## Supplementary File 8. Zonkey (Schubert et al. 2017) report for donkey specimen Ancient8. for "No genetic evidence yet for hinnies at Mazongshan (400-160 BCE), northwestern China": excl_ts.frq.strat (part 15 of 95)

```
   3   chr3_21876444     ASom    C    G        0      0        2 
   3   chr3_21876444     HCab    C    G        0      0        2 
   3   chr3_21876444     HPrz    C    G      0.5      1        2 
   3   chr3_21876444     ZBoe    C    G        0      0        2 
   3   chr3_21876444     ZGre    C    G        0      0        2 
   3   chr3_21876444     ZHar    C    G        0      0        2 
   3   chr3_21876444   Sample    C    G        0      0        2 
   3   chr3_21876609     AAsi    A    C        0      0        2 
   3   chr3_21876609     AKia    A    C        0      0        2 
   3   chr3_21876609     AOna    A    C        0      0        2 
   3   chr3_21876609     ASom    A    C        0      0        2 
   3   chr3_21876609     HCab    A    C        0      0        2 
   3   chr3_21876609     HPrz    A    C        0      0        2 
   3   chr3_21876609     ZBoe    A    C      0.5      1        2 
   3   chr3_21876609     ZGre    A    C        0      0        2 
   3   chr3_21876609     ZHar    A    C        0      0        2 
   3   chr3_21876609   Sample    A    C        0      0        2 
   3   chr3_21885796     AAsi    A    T        0      0        2 
   3   chr3_21885796     AKia    A    T        0      0        2 
   3   chr3_21885796     AOna    A    T        0      0        2 
   3   chr3_21885796     ASom    A    T        0      0        2 
   3   chr3_21885796     HCab    A    T        0      0        2 
   3   chr3_21885796     HPrz    A    T        0      0        2 
   3   chr3_21885796     ZBoe    A    T      0.5      1        2 
   3   chr3_21885796     ZGre    A    T        0      0        2 
   3   chr3_21885796     ZHar    A    T        0      0        2 
   3   chr3_21885796   Sample    A    T        0      0        2 
   3   chr3_21893055     AAsi    C    A        0      0        2 
   3   chr3_21893055     AKia    C    A        0      0        2 
   3   chr3_21893055     AOna    C    A        0      0        2 
   3   chr3_21893055     ASom    C    A        0      0        2 
   3   chr3_21893055     HCab    C    A        1      2        2 
   3   chr3_21893055     HPrz    C    A        1      2        2 
   3   chr3_21893055     ZBoe    C    A        0      0        2 
   3   chr3_21893055     ZGre    C    A        0      0        2 
   3   chr3_21893055     ZHar    C    A        0      0        2 
   3   chr3_21893055   Sample    C    A        1      2        2 
   3   chr3_21893745     AAsi    C    A        0      0        2 
   3   chr3_21893745     AKia    C    A        0      0        2 
   3   chr3_21893745     AOna    C    A        0      0        2 
   3   chr3_21893745     ASom    C    A        0      0        2 
   3   chr3_21893745     HCab    C    A        0      0        2 
   3   chr3_21893745     HPrz    C    A      0.5      1        2 
   3   chr3_21893745     ZBoe    C    A        0      0        2 
   3   chr3_21893745     ZGre    C    A        0      0        2 
   3   chr3_21893745     ZHar    C    A        0      0        2 
   3   chr3_21893745   Sample    C    A        0      0        2 
   3   chr3_21893779     AAsi    C    G        0      0        2 
   3   chr3_21893779     AKia    C    G        0      0        2 
   3   chr3_21893779     AOna    C    G        0      0        2 
   3   chr3_21893779     ASom    C    G        0      0        2 
   3   chr3_21893779     HCab    C    G        0      0        2 
   3   chr3_21893779     HPrz    C    G        0      0        2 
   3   chr3_21893779     ZBoe    C    G      0.5      1        2 
   3   chr3_21893779     ZGre    C    G        0      0        2 
   3   chr3_21893779     ZHar    C    G        0      0        2 
   3   chr3_21893779   Sample    C    G        0      0        2 
   3   chr3_21908741     AAsi    A    C        0      0        2 
   3   chr3_21908741     AKia    A    C        0      0        2 
   3   chr3_21908741     AOna    A    C        0      0        2 
   3   chr3_21908741     ASom    A    C        0      0        2 
   3   chr3_21908741     HCab    A    C        1      2        2 
   3   chr3_21908741     HPrz    A    C      0.5      1        2 
   3   chr3_21908741     ZBoe    A    C        0      0        2 
   3   chr3_21908741     ZGre    A    C        0      0        2 
   3   chr3_21908741     ZHar    A    C        0      0        2 
   3   chr3_21908741   Sample    A    C        1      2        2 
   3   chr3_21932778     AAsi    T    G        0      0        2 
   3   chr3_21932778     AKia    T    G        0      0        2 
   3   chr3_21932778     AOna    T    G        0      0        2 
   3   chr3_21932778     ASom    T    G        1      2        2 
   3   chr3_21932778     HCab    T    G        0      0        2 
   3   chr3_21932778     HPrz    T    G        0      0        2 
   3   chr3_21932778     ZBoe    T    G        0      0        2 
   3   chr3_21932778     ZGre    T    G        0      0        2 
   3   chr3_21932778     ZHar    T    G        0      0        2 
   3   chr3_21932778   Sample    T    G        0      0        2 
   3   chr3_22008556     AAsi    G    T        0      0        2 
   3   chr3_22008556     AKia    G    T        1      2        2 
   3   chr3_22008556     AOna    G    T        0      0        2 
   3   chr3_22008556     ASom    G    T        0      0        2 
   3   chr3_22008556     HCab    G    T        0      0        2 
   3   chr3_22008556     HPrz    G    T        0      0        2 
   3   chr3_22008556     ZBoe    G    T        0      0        2 
   3   chr3_22008556     ZGre    G    T        0      0        2 
   3   chr3_22008556     ZHar    G    T        0      0        2 
   3   chr3_22008556   Sample    G    T        0      0        2 
   3   chr3_22016187     AAsi    G    C        0      0        2 
   3   chr3_22016187     AKia    G    C        0      0        2 
   3   chr3_22016187     AOna    G    C        0      0        2 
   3   chr3_22016187     ASom    G    C        0      0        2 
   3   chr3_22016187     HCab    G    C        1      2        2 
   3   chr3_22016187     HPrz    G    C        1      2        2 
   3   chr3_22016187     ZBoe    G    C        0      0        2 
   3   chr3_22016187     ZGre    G    C        0      0        2 
   3   chr3_22016187     ZHar    G    C        0      0        2 
   3   chr3_22016187   Sample    G    C        1      2        2 
   3   chr3_22069187     AAsi    G    T        0      0        2 
   3   chr3_22069187     AKia    G    T        0      0        2 
   3   chr3_22069187     AOna    G    T        0      0        2 
   3   chr3_22069187     ASom    G    T        0      0        2 
   3   chr3_22069187     HCab    G    T        0      0        2 
   3   chr3_22069187     HPrz    G    T        0      0        2 
   3   chr3_22069187     ZBoe    G    T        0      0        2 
   3   chr3_22069187     ZGre    G    T        0      0        2 
   3   chr3_22069187     ZHar    G    T        1      2        2 
   3   chr3_22069187   Sample    G    T        0      0        2 
   3   chr3_22088129     AAsi    C    A        0      0        2 
   3   chr3_22088129     AKia    C    A        0      0        2 
   3   chr3_22088129     AOna    C    A        0      0        2 
   3   chr3_22088129     ASom    C    A        0      0        2 
   3   chr3_22088129     HCab    C    A        1      2        2 
   3   chr3_22088129     HPrz    C    A        1      2        2 
   3   chr3_22088129     ZBoe    C    A        0      0        2 
   3   chr3_22088129     ZGre    C    A        0      0        2 
   3   chr3_22088129     ZHar    C    A        0      0        2 
   3   chr3_22088129   Sample    C    A        1      2        2 
   3   chr3_22088157     AAsi    G    T        1      2        2 
   3   chr3_22088157     AKia    G    T        0      0        2 
   3   chr3_22088157     AOna    G    T        0      0        2 
   3   chr3_22088157     ASom    G    T        1      2        2 
   3   chr3_22088157     HCab    G    T        0      0        2 
   3   chr3_22088157     HPrz    G    T        0      0        2 
   3   chr3_22088157     ZBoe    G    T        0      0        2 
   3   chr3_22088157     ZGre    G    T        0      0        2 
   3   chr3_22088157     ZHar    G    T        0      0        2 
   3   chr3_22088157   Sample    G    T        0      0        2 
   3   chr3_22135389     AAsi    G    C        1      2        2 
   3   chr3_22135389     AKia    G    C        0      0        2 
   3   chr3_22135389     AOna    G    C        0      0        2 
   3   chr3_22135389     ASom    G    C        1      2        2 
   3   chr3_22135389     HCab    G    C        0      0        2 
   3   chr3_22135389     HPrz    G    C        0      0        2 
   3   chr3_22135389     ZBoe    G    C        0      0        2 
   3   chr3_22135389     ZGre    G    C        0      0        2 
   3   chr3_22135389     ZHar    G    C        0      0        2 
   3   chr3_22135389   Sample    G    C        0      0        2 
   3   chr3_22159034     AAsi    C    G        0      0        2 
   3   chr3_22159034     AKia    C    G        0      0        2 
   3   chr3_22159034     AOna    C    G        1      2        2 
   3   chr3_22159034     ASom    C    G        0      0        2 
   3   chr3_22159034     HCab    C    G        0      0        2 
   3   chr3_22159034     HPrz    C    G        0      0        2 
   3   chr3_22159034     ZBoe    C    G        0      0        2 
   3   chr3_22159034     ZGre    C    G        0      0        2 
   3   chr3_22159034     ZHar    C    G        0      0        2 
   3   chr3_22159034   Sample    C    G        0      0        2 
   3   chr3_22174717     AAsi    G    C        0      0        2 
   3   chr3_22174717     AKia    G    C        0      0        2 
   3   chr3_22174717     AOna    G    C        0      0        2 
   3   chr3_22174717     ASom    G    C        0      0        2 
   3   chr3_22174717     HCab    G    C        0      0        2 
   3   chr3_22174717     HPrz    G    C        0      0        2 
   3   chr3_22174717     ZBoe    G    C        0      0        2 
   3   chr3_22174717     ZGre    G    C        0      0        2 
   3   chr3_22174717     ZHar    G    C        1      2        2 
   3   chr3_22174717   Sample    G    C        0      0        2 
   3   chr3_22205833     AAsi    C    G        0      0        2 
   3   chr3_22205833     AKia    C    G        0      0        2 
   3   chr3_22205833     AOna    C    G        0      0        2 
   3   chr3_22205833     ASom    C    G        0      0        2 
   3   chr3_22205833     HCab    C    G        1      2        2 
   3   chr3_22205833     HPrz    C    G        1      2        2 
   3   chr3_22205833     ZBoe    C    G        0      0        2 
   3   chr3_22205833     ZGre    C    G        0      0        2 
   3   chr3_22205833     ZHar    C    G        0      0        2 
   3   chr3_22205833   Sample    C    G        1      2        2 
   3   chr3_22213653     AAsi    A    C        1      2        2 
   3   chr3_22213653     AKia    A    C        0      0        2 
   3   chr3_22213653     AOna    A    C        0      0        2 
   3   chr3_22213653     ASom    A    C        0      0        2 
   3   chr3_22213653     HCab    A    C        0      0        2 
   3   chr3_22213653     HPrz    A    C        0      0        2 
   3   chr3_22213653     ZBoe    A    C        0      0        2 
   3   chr3_22213653     ZGre    A    C        0      0        2 
   3   chr3_22213653     ZHar    A    C        0      0        2 
   3   chr3_22213653   Sample    A    C        0      0        2 
   3   chr3_22253055     AAsi    G    T        0      0        2 
   3   chr3_22253055     AKia    G    T        1      2        2 
   3   chr3_22253055     AOna    G    T        0      0        2 
   3   chr3_22253055     ASom    G    T        0      0        2 
   3   chr3_22253055     HCab    G    T        0      0        2 
   3   chr3_22253055     HPrz    G    T        0      0        2 
   3   chr3_22253055     ZBoe    G    T        0      0        2 
   3   chr3_22253055     ZGre    G    T        0      0        2 
   3   chr3_22253055     ZHar    G    T        0      0        2 
   3   chr3_22253055   Sample    G    T        0      0        2 
   3   chr3_22261224     AAsi    A    C        0      0        2 
   3   chr3_22261224     AKia    A    C        0      0        2 
   3   chr3_22261224     AOna    A    C        0      0        2 
   3   chr3_22261224     ASom    A    C        0      0        2 
   3   chr3_22261224     HCab    A    C        0      0        2 
   3   chr3_22261224     HPrz    A    C        0      0        2 
   3   chr3_22261224     ZBoe    A    C        0      0        2 
   3   chr3_22261224     ZGre    A    C        0      0        2 
   3   chr3_22261224     ZHar    A    C        1      2        2 
   3   chr3_22261224   Sample    A    C        0      0        2 
   3   chr3_22262105     AAsi    T    G        0      0        2 
   3   chr3_22262105     AKia    T    G        0      0        2 
   3   chr3_22262105     AOna    T    G        0      0        2 
   3   chr3_22262105     ASom    T    G        0      0        2 
   3   chr3_22262105     HCab    T    G        1      2        2 
   3   chr3_22262105     HPrz    T    G        1      2        2 
   3   chr3_22262105     ZBoe    T    G        0      0        2 
   3   chr3_22262105     ZGre    T    G        0      0        2 
   3   chr3_22262105     ZHar    T    G        0      0        2 
   3   chr3_22262105   Sample    T    G        1      2        2 
   3   chr3_22281086     AAsi    G    T        0      0        2 
   3   chr3_22281086     AKia    G    T        0      0        2 
   3   chr3_22281086     AOna    G    T        1      2        2 
   3   chr3_22281086     ASom    G    T        0      0        2 
   3   chr3_22281086     HCab    G    T        0      0        2 
   3   chr3_22281086     HPrz    G    T        0      0        2 
   3   chr3_22281086     ZBoe    G    T        0      0        2 
   3   chr3_22281086     ZGre    G    T        0      0        2 
   3   chr3_22281086     ZHar    G    T        0      0        2 
   3   chr3_22281086   Sample    G    T        0      0        2 
   3   chr3_22282542     AAsi    A    C        0      0        2 
   3   chr3_22282542     AKia    A    C        0      0        2 
   3   chr3_22282542     AOna    A    C        0      0        2 
   3   chr3_22282542     ASom    A    C        0      0        2 
   3   chr3_22282542     HCab    A    C        0      0        2 
   3   chr3_22282542     HPrz    A    C        0      0        2 
   3   chr3_22282542     ZBoe    A    C      0.5      1        2 
   3   chr3_22282542     ZGre    A    C        0      0        2 
   3   chr3_22282542     ZHar    A    C        0      0        2 
   3   chr3_22282542   Sample    A    C        0      0        2 
   3   chr3_22289937     AAsi    A    C        0      0        2 
   3   chr3_22289937     AKia    A    C        0      0        2 
   3   chr3_22289937     AOna    A    C        0      0        2 
   3   chr3_22289937     ASom    A    C      0.5      1        2 
   3   chr3_22289937     HCab    A    C        0      0        2 
   3   chr3_22289937     HPrz    A    C        0      0        2 
   3   chr3_22289937     ZBoe    A    C        0      0        2 
   3   chr3_22289937     ZGre    A    C        0      0        2 
   3   chr3_22289937     ZHar    A    C        0      0        2 
   3   chr3_22289937   Sample    A    C        0      0        2 
   3   chr3_22290104     AAsi    G    C        0      0        2 
   3   chr3_22290104     AKia    G    C        0      0        2 
   3   chr3_22290104     AOna    G    C        0      0        2 
   3   chr3_22290104     ASom    G    C        0      0        2 
   3   chr3_22290104     HCab    G    C        0      0        2 
   3   chr3_22290104     HPrz    G    C        0      0        2 
   3   chr3_22290104     ZBoe    G    C        1      2        2 
   3   chr3_22290104     ZGre    G    C        1      2        2 
   3   chr3_22290104     ZHar    G    C        0      0        2 
   3   chr3_22290104   Sample    G    C        0      0        2 
   3   chr3_22316999     AAsi    G    T        0      0        2 
   3   chr3_22316999     AKia    G    T        0      0        2 
   3   chr3_22316999     AOna    G    T        0      0        2 
   3   chr3_22316999     ASom    G    T        0      0        2 
   3   chr3_22316999     HCab    G    T        0      0        2 
   3   chr3_22316999     HPrz    G    T        0      0        2 
   3   chr3_22316999     ZBoe    G    T      0.5      1        2 
   3   chr3_22316999     ZGre    G    T        0      0        2 
   3   chr3_22316999     ZHar    G    T        0      0        2 
   3   chr3_22316999   Sample    G    T        0      0        2 
   3   chr3_22331082     AAsi    T    A        1      2        2 
   3   chr3_22331082     AKia    T    A        1      2        2 
   3   chr3_22331082     AOna    T    A        1      2        2 
   3   chr3_22331082     ASom    T    A        1      2        2 
   3   chr3_22331082     HCab    T    A        0      0        2 
   3   chr3_22331082     HPrz    T    A        0      0        2 
   3   chr3_22331082     ZBoe    T    A        0      0        2 
   3   chr3_22331082     ZGre    T    A        0      0        2 
   3   chr3_22331082     ZHar    T    A        0      0        2 
   3   chr3_22331082   Sample    T    A        0      0        2 
   3   chr3_22347689     AAsi    G    T        0      0        2 
   3   chr3_22347689     AKia    G    T      0.5      1        2 
   3   chr3_22347689     AOna    G    T        1      2        2 
   3   chr3_22347689     ASom    G    T        0      0        2 
   3   chr3_22347689     HCab    G    T        0      0        2 
   3   chr3_22347689     HPrz    G    T        0      0        2 
   3   chr3_22347689     ZBoe    G    T        0      0        2 
   3   chr3_22347689     ZGre    G    T        0      0        2 
   3   chr3_22347689     ZHar    G    T        0      0        2 
   3   chr3_22347689   Sample    G    T        0      0        2 
   3   chr3_22350115     AAsi    C    G        0      0        2 
   3   chr3_22350115     AKia    C    G        0      0        2 
   3   chr3_22350115     AOna    C    G        1      2        2 
   3   chr3_22350115     ASom    C    G        0      0        2 
   3   chr3_22350115     HCab    C    G        0      0        2 
   3   chr3_22350115     HPrz    C    G        0      0        2 
   3   chr3_22350115     ZBoe    C    G        0      0        2 
   3   chr3_22350115     ZGre    C    G        0      0        2 
   3   chr3_22350115     ZHar    C    G        0      0        2 
   3   chr3_22350115   Sample    C    G        0      0        2 
   3   chr3_22350558     AAsi    T    A        0      0        2 
   3   chr3_22350558     AKia    T    A        0      0        2 
   3   chr3_22350558     AOna    T    A        0      0        2 
   3   chr3_22350558     ASom    T    A        0      0        2 
   3   chr3_22350558     HCab    T    A        0      0        2 
   3   chr3_22350558     HPrz    T    A        0      0        2 
   3   chr3_22350558     ZBoe    T    A        0      0        2 
   3   chr3_22350558     ZGre    T    A        0      0        2 
   3   chr3_22350558     ZHar    T    A        1      2        2 
   3   chr3_22350558   Sample    T    A        0      0        2 
   3   chr3_22350834     AAsi    C    G        0      0        2 
   3   chr3_22350834     AKia    C    G        0      0        2 
   3   chr3_22350834     AOna    C    G        0      0        2 
   3   chr3_22350834     ASom    C    G        0      0        2 
   3   chr3_22350834     HCab    C    G        0      0        2 
   3   chr3_22350834     HPrz    C    G        0      0        2 
   3   chr3_22350834     ZBoe    C    G        0      0        2 
   3   chr3_22350834     ZGre    C    G      0.5      1        2 
   3   chr3_22350834     ZHar    C    G        0      0        2 
   3   chr3_22350834   Sample    C    G        0      0        2 
   3   chr3_22365070     AAsi    G    T        0      0        2 
   3   chr3_22365070     AKia    G    T        0      0        2 
   3   chr3_22365070     AOna    G    T        0      0        2 
   3   chr3_22365070     ASom    G    T        0      0        2 
   3   chr3_22365070     HCab    G    T        0      0        2 
   3   chr3_22365070     HPrz    G    T        0      0        2 
   3   chr3_22365070     ZBoe    G    T        0      0        2 
   3   chr3_22365070     ZGre    G    T      0.5      1        2 
   3   chr3_22365070     ZHar    G    T        0      0        2 
   3   chr3_22365070   Sample    G    T        0      0        2 
   3   chr3_22378260     AAsi    T    G        0      0        2 
   3   chr3_22378260     AKia    T    G        0      0        2 
   3   chr3_22378260     AOna    T    G        0      0        2 
   3   chr3_22378260     ASom    T    G        0      0        2 
   3   chr3_22378260     HCab    T    G        0      0        2 
   3   chr3_22378260     HPrz    T    G        0      0        2 
   3   chr3_22378260     ZBoe    T    G        1      2        2 
   3   chr3_22378260     ZGre    T    G        0      0        2 
   3   chr3_22378260     ZHar    T    G        0      0        2 
   3   chr3_22378260   Sample    T    G        0      0        2 
   3   chr3_22407495     AAsi    G    C        0      0        2 
   3   chr3_22407495     AKia    G    C        0      0        2 
   3   chr3_22407495     AOna    G    C        0      0        2 
   3   chr3_22407495     ASom    G    C        0      0        2 
   3   chr3_22407495     HCab    G    C        0      0        2 
   3   chr3_22407495     HPrz    G    C        0      0        2 
   3   chr3_22407495     ZBoe    G    C      0.5      1        2 
   3   chr3_22407495     ZGre    G    C        0      0        2 
   3   chr3_22407495     ZHar    G    C        0      0        2 
   3   chr3_22407495   Sample    G    C        0      0        2 
   3   chr3_22407937     AAsi    G    C        0      0        2 
   3   chr3_22407937     AKia    G    C        0      0        2 
   3   chr3_22407937     AOna    G    C        0      0        2 
   3   chr3_22407937     ASom    G    C        0      0        2 
   3   chr3_22407937     HCab    G    C        1      2        2 
   3   chr3_22407937     HPrz    G    C        1      2        2 
   3   chr3_22407937     ZBoe    G    C        0      0        2 
   3   chr3_22407937     ZGre    G    C        0      0        2 
   3   chr3_22407937     ZHar    G    C        0      0        2 
   3   chr3_22407937   Sample    G    C        1      2        2 
   3   chr3_22409436     AAsi    G    T        0      0        2 
   3   chr3_22409436     AKia    G    T        0      0        2 
   3   chr3_22409436     AOna    G    T        0      0        2 
   3   chr3_22409436     ASom    G    T      0.5      1        2 
   3   chr3_22409436     HCab    G    T        0      0        2 
   3   chr3_22409436     HPrz    G    T        0      0        2 
   3   chr3_22409436     ZBoe    G    T        0      0        2 
   3   chr3_22409436     ZGre    G    T        0      0        2 
   3   chr3_22409436     ZHar    G    T        0      0        2 
   3   chr3_22409436   Sample    G    T        0      0        2 
   3   chr3_22414623     AAsi    G    C        0      0        2 
   3   chr3_22414623     AKia    G    C        0      0        2 
   3   chr3_22414623     AOna    G    C        0      0        2 
   3   chr3_22414623     ASom    G    C        0      0        2 
   3   chr3_22414623     HCab    G    C        0      0        2 
   3   chr3_22414623     HPrz    G    C        0      0        2 
   3   chr3_22414623     ZBoe    G    C      0.5      1        2 
   3   chr3_22414623     ZGre    G    C        0      0        2 
   3   chr3_22414623     ZHar    G    C        0      0        2 
   3   chr3_22414623   Sample    G    C        0      0        2 
   3   chr3_22425001     AAsi    T    G        0      0        2 
   3   chr3_22425001     AKia    T    G        0      0        2 
   3   chr3_22425001     AOna    T    G        0      0        2 
   3   chr3_22425001     ASom    T    G        0      0        2 
   3   chr3_22425001     HCab    T    G        1      2        2 
   3   chr3_22425001     HPrz    T    G        1      2        2 
   3   chr3_22425001     ZBoe    T    G        0      0        2 
   3   chr3_22425001     ZGre    T    G        0      0        2 
   3   chr3_22425001     ZHar    T    G        0      0        2 
   3   chr3_22425001   Sample    T    G        0      0        2 
   3   chr3_22454695     AAsi    A    T        0      0        2 
   3   chr3_22454695     AKia    A    T        0      0        2 
   3   chr3_22454695     AOna    A    T        0      0        2 
   3   chr3_22454695     ASom    A    T        0      0        2 
   3   chr3_22454695     HCab    A    T        0      0        2 
   3   chr3_22454695     HPrz    A    T        0      0        2 
   3   chr3_22454695     ZBoe    A    T      0.5      1        2 
   3   chr3_22454695     ZGre    A    T        0      0        2 
   3   chr3_22454695     ZHar    A    T        0      0        2 
   3   chr3_22454695   Sample    A    T        0      0        2 
   3   chr3_22458231     AAsi    C    G        1      2        2 
   3   chr3_22458231     AKia    C    G        0      0        2 
   3   chr3_22458231     AOna    C    G        0      0        2 
   3   chr3_22458231     ASom    C    G        0      0        2 
   3   chr3_22458231     HCab    C    G        0      0        2 
   3   chr3_22458231     HPrz    C    G        0      0        2 
   3   chr3_22458231     ZBoe    C    G        0      0        2 
   3   chr3_22458231     ZGre    C    G        0      0        2 
   3   chr3_22458231     ZHar    C    G        0      0        2 
   3   chr3_22458231   Sample    C    G        0      0        2 
   3   chr3_22484656     AAsi    C    A        0      0        2 
   3   chr3_22484656     AKia    C    A        0      0        2 
   3   chr3_22484656     AOna    C    A        0      0        2 
   3   chr3_22484656     ASom    C    A        0      0        2 
   3   chr3_22484656     HCab    C    A        0      0        2 
   3   chr3_22484656     HPrz    C    A        0      0        2 
   3   chr3_22484656     ZBoe    C    A      0.5      1        2 
   3   chr3_22484656     ZGre    C    A        0      0        2 
   3   chr3_22484656     ZHar    C    A        0      0        2 
   3   chr3_22484656   Sample    C    A        0      0        2 
   3   chr3_22507965     AAsi    C    A        0      0        2 
   3   chr3_22507965     AKia    C    A        0      0        2 
   3   chr3_22507965     AOna    C    A        0      0        2 
   3   chr3_22507965     ASom    C    A        0      0        2 
   3   chr3_22507965     HCab    C    A        1      2        2 
   3   chr3_22507965     HPrz    C    A        1      2        2 
   3   chr3_22507965     ZBoe    C    A        0      0        2 
   3   chr3_22507965     ZGre    C    A        0      0        2 
   3   chr3_22507965     ZHar    C    A        0      0        2 
   3   chr3_22507965   Sample    C    A        1      2        2 
   3   chr3_22514549     AAsi    T    G      0.5      1        2 
   3   chr3_22514549     AKia    T    G        0      0        2 
   3   chr3_22514549     AOna    T    G        0      0        2 
   3   chr3_22514549     ASom    T    G        0      0        2 
   3   chr3_22514549     HCab    T    G        0      0        2 
   3   chr3_22514549     HPrz    T    G        0      0        2 
   3   chr3_22514549     ZBoe    T    G        0      0        2 
   3   chr3_22514549     ZGre    T    G        0      0        2 
   3   chr3_22514549     ZHar    T    G        0      0        2 
   3   chr3_22514549   Sample    T    G        0      0        2 
   3   chr3_22551476     AAsi    G    C        0      0        2 
   3   chr3_22551476     AKia    G    C        0      0        2 
   3   chr3_22551476     AOna    G    C        0      0        2 
   3   chr3_22551476     ASom    G    C        0      0        2 
   3   chr3_22551476     HCab    G    C        0      0        2 
   3   chr3_22551476     HPrz    G    C        0      0        2 
   3   chr3_22551476     ZBoe    G    C        0      0        2 
   3   chr3_22551476     ZGre    G    C        0      0        2 
   3   chr3_22551476     ZHar    G    C        1      2        2 
   3   chr3_22551476   Sample    G    C        0      0        2 
   3   chr3_22557726     AAsi    G    C        0      0        2 
   3   chr3_22557726     AKia    G    C        0      0        2 
   3   chr3_22557726     AOna    G    C        0      0        2 
   3   chr3_22557726     ASom    G    C        0      0        2 
   3   chr3_22557726     HCab    G    C        1      2        2 
   3   chr3_22557726     HPrz    G    C        1      2        2 
   3   chr3_22557726     ZBoe    G    C        0      0        2 
   3   chr3_22557726     ZGre    G    C        0      0        2 
   3   chr3_22557726     ZHar    G    C        0      0        2 
   3   chr3_22557726   Sample    G    C        1      2        2 
   3   chr3_22590701     AAsi    C    G        0      0        2 
   3   chr3_22590701     AKia    C    G        0      0        2 
   3   chr3_22590701     AOna    C    G        0      0        2 
   3   chr3_22590701     ASom    C    G        0      0        2 
   3   chr3_22590701     HCab    C    G        1      2        2 
   3   chr3_22590701     HPrz    C    G        1      2        2 
   3   chr3_22590701     ZBoe    C    G        0      0        2 
   3   chr3_22590701     ZGre    C    G        0      0        2 
   3   chr3_22590701     ZHar    C    G        0      0        2 
   3   chr3_22590701   Sample    C    G        1      2        2 
   3   chr3_22607841     AAsi    A    C      0.5      1        2 
   3   chr3_22607841     AKia    A    C        0      0        2 
   3   chr3_22607841     AOna    A    C        0      0        2 
   3   chr3_22607841     ASom    A    C        0      0        2 
   3   chr3_22607841     HCab    A    C        0      0        2 
   3   chr3_22607841     HPrz    A    C        0      0        2 
   3   chr3_22607841     ZBoe    A    C        0      0        2 
   3   chr3_22607841     ZGre    A    C        0      0        2 
   3   chr3_22607841     ZHar    A    C        0      0        2 
   3   chr3_22607841   Sample    A    C        0      0        2 
   3   chr3_22623267     AAsi    G    C        0      0        2 
   3   chr3_22623267     AKia    G    C        0      0        2 
   3   chr3_22623267     AOna    G    C        0      0        2 
   3   chr3_22623267     ASom    G    C        0      0        2 
   3   chr3_22623267     HCab    G    C        0      0        2 
   3   chr3_22623267     HPrz    G    C      0.5      1        2 
   3   chr3_22623267     ZBoe    G    C        0      0        2 
   3   chr3_22623267     ZGre    G    C        0      0        2 
   3   chr3_22623267     ZHar    G    C        0      0        2 
   3   chr3_22623267   Sample    G    C        0      0        2 
   3   chr3_22625493     AAsi    A    C        0      0        2 
   3   chr3_22625493     AKia    A    C        0      0        2 
   3   chr3_22625493     AOna    A    C        0      0        2 
   3   chr3_22625493     ASom    A    C        0      0        2 
   3   chr3_22625493     HCab    A    C        0      0        2 
   3   chr3_22625493     HPrz    A    C        0      0        2 
   3   chr3_22625493     ZBoe    A    C        0      0        2 
   3   chr3_22625493     ZGre    A    C        0      0        2 
   3   chr3_22625493     ZHar    A    C        1      2        2 
   3   chr3_22625493   Sample    A    C        0      0        2 
   3   chr3_22634782     AAsi    T    A        0      0        2 
   3   chr3_22634782     AKia    T    A        0      0        2 
   3   chr3_22634782     AOna    T    A        0      0        2 
   3   chr3_22634782     ASom    T    A        0      0        2 
   3   chr3_22634782     HCab    T    A        1      2        2 
   3   chr3_22634782     HPrz    T    A        1      2        2 
   3   chr3_22634782     ZBoe    T    A        0      0        2 
   3   chr3_22634782     ZGre    T    A        0      0        2 
   3   chr3_22634782     ZHar    T    A        0      0        2 
   3   chr3_22634782   Sample    T    A        1      2        2 
   3   chr3_22655934     AAsi    A    T        0      0        2 
   3   chr3_22655934     AKia    A    T        0      0        2 
   3   chr3_22655934     AOna    A    T        0      0        2 
   3   chr3_22655934     ASom    A    T        0      0        2 
   3   chr3_22655934     HCab    A    T        1      2        2 
   3   chr3_22655934     HPrz    A    T        1      2        2 
   3   chr3_22655934     ZBoe    A    T        0      0        2 
   3   chr3_22655934     ZGre    A    T        0      0        2 
   3   chr3_22655934     ZHar    A    T        0      0        2 
   3   chr3_22655934   Sample    A    T        1      2        2 
   3   chr3_22658278     AAsi    G    C        0      0        2 
   3   chr3_22658278     AKia    G    C        0      0        2 
   3   chr3_22658278     AOna    G    C        0      0        2 
   3   chr3_22658278     ASom    G    C        0      0        2 
   3   chr3_22658278     HCab    G    C        1      2        2 
   3   chr3_22658278     HPrz    G    C        1      2        2 
   3   chr3_22658278     ZBoe    G    C        0      0        2 
   3   chr3_22658278     ZGre    G    C        0      0        2 
   3   chr3_22658278     ZHar    G    C        0      0        2 
   3   chr3_22658278   Sample    G    C        1      2        2 
   3   chr3_22661401     AAsi    C    G      0.5      1        2 
   3   chr3_22661401     AKia    C    G        0      0        2 
   3   chr3_22661401     AOna    C    G        0      0        2 
   3   chr3_22661401     ASom    C    G        0      0        2 
   3   chr3_22661401     HCab    C    G        0      0        2 
   3   chr3_22661401     HPrz    C    G        0      0        2 
   3   chr3_22661401     ZBoe    C    G        0      0        2 
   3   chr3_22661401     ZGre    C    G        0      0        2 
   3   chr3_22661401     ZHar    C    G        0      0        2 
   3   chr3_22661401   Sample    C    G        0      0        2 
   3   chr3_22675314     AAsi    C    G        0      0        2 
   3   chr3_22675314     AKia    C    G        0      0        2 
   3   chr3_22675314     AOna    C    G        0      0        2 
   3   chr3_22675314     ASom    C    G        0      0        2 
   3   chr3_22675314     HCab    C    G        1      2        2 
   3   chr3_22675314     HPrz    C    G        1      2        2 
   3   chr3_22675314     ZBoe    C    G        0      0        2 
   3   chr3_22675314     ZGre    C    G        0      0        2 
   3   chr3_22675314     ZHar    C    G        0      0        2 
   3   chr3_22675314   Sample    C    G        1      2        2 
   3   chr3_22767608     AAsi    C    G        1      2        2 
   3   chr3_22767608     AKia    C    G        0      0        2 
   3   chr3_22767608     AOna    C    G        0      0        2 
   3   chr3_22767608     ASom    C    G        1      2        2 
   3   chr3_22767608     HCab    C    G        0      0        2 
   3   chr3_22767608     HPrz    C    G        0      0        2 
   3   chr3_22767608     ZBoe    C    G        1      2        2 
   3   chr3_22767608     ZGre    C    G        0      0        2 
   3   chr3_22767608     ZHar    C    G        0      0        2 
   3   chr3_22767608   Sample    C    G        0      0        2 
   3   chr3_22803147     AAsi    G    T        0      0        2 
   3   chr3_22803147     AKia    G    T        0      0        2 
   3   chr3_22803147     AOna    G    T        0      0        2 
   3   chr3_22803147     ASom    G    T        0      0        2 
   3   chr3_22803147     HCab    G    T        1      2        2 
   3   chr3_22803147     HPrz    G    T        1      2        2 
   3   chr3_22803147     ZBoe    G    T        0      0        2 
   3   chr3_22803147     ZGre    G    T        0      0        2 
   3   chr3_22803147     ZHar    G    T        0      0        2 
   3   chr3_22803147   Sample    G    T        1      2        2 
   3   chr3_22811545     AAsi    C    A        0      0        2 
   3   chr3_22811545     AKia    C    A        0      0        2 
   3   chr3_22811545     AOna    C    A        1      2        2 
   3   chr3_22811545     ASom    C    A        0      0        2 
   3   chr3_22811545     HCab    C    A        0      0        2 
   3   chr3_22811545     HPrz    C    A        0      0        2 
   3   chr3_22811545     ZBoe    C    A        0      0        2 
   3   chr3_22811545     ZGre    C    A        0      0        2 
   3   chr3_22811545     ZHar    C    A        0      0        2 
   3   chr3_22811545   Sample    C    A        0      0        2 
   3   chr3_22817790     AAsi    T    G        0      0        2 
   3   chr3_22817790     AKia    T    G        0      0        2 
   3   chr3_22817790     AOna    T    G        0      0        2 
   3   chr3_22817790     ASom    T    G        0      0        2 
   3   chr3_22817790     HCab    T    G        0      0        2 
   3   chr3_22817790     HPrz    T    G        0      0        2 
   3   chr3_22817790     ZBoe    T    G        1      2        2 
   3   chr3_22817790     ZGre    T    G        0      0        2 
   3   chr3_22817790     ZHar    T    G        1      2        2 
   3   chr3_22817790   Sample    T    G        0      0        2 
   3   chr3_22838817     AAsi    T    A        0      0        2 
   3   chr3_22838817     AKia    T    A        0      0        2 
   3   chr3_22838817     AOna    T    A        0      0        2 
   3   chr3_22838817     ASom    T    A        0      0        2 
   3   chr3_22838817     HCab    T    A        0      0        2 
   3   chr3_22838817     HPrz    T    A        0      0        2 
   3   chr3_22838817     ZBoe    T    A        0      0        2 
   3   chr3_22838817     ZGre    T    A        1      2        2 
   3   chr3_22838817     ZHar    T    A        1      2        2 
   3   chr3_22838817   Sample    T    A        0      0        2 
   3   chr3_22850042     AAsi    T    G        0      0        2 
   3   chr3_22850042     AKia    T    G        0      0        2 
   3   chr3_22850042     AOna    T    G        0      0        2 
   3   chr3_22850042     ASom    T    G        0      0        2 
   3   chr3_22850042     HCab    T    G        0      0        2 
   3   chr3_22850042     HPrz    T    G      0.5      1        2 
   3   chr3_22850042     ZBoe    T    G        0      0        2 
   3   chr3_22850042     ZGre    T    G        0      0        2 
   3   chr3_22850042     ZHar    T    G        0      0        2 
   3   chr3_22850042   Sample    T    G        0      0        2 
   3   chr3_22855839     AAsi    G    C        0      0        2 
   3   chr3_22855839     AKia    G    C        0      0        2 
   3   chr3_22855839     AOna    G    C        0      0        2 
   3   chr3_22855839     ASom    G    C        0      0        2 
   3   chr3_22855839     HCab    G    C        1      2        2 
   3   chr3_22855839     HPrz    G    C        1      2        2 
   3   chr3_22855839     ZBoe    G    C        0      0        2 
   3   chr3_22855839     ZGre    G    C        0      0        2 
   3   chr3_22855839     ZHar    G    C        0      0        2 
   3   chr3_22855839   Sample    G    C        1      2        2 
   3   chr3_22886541     AAsi    T    G        0      0        2 
   3   chr3_22886541     AKia    T    G        1      2        2 
   3   chr3_22886541     AOna    T    G        0      0        2 
   3   chr3_22886541     ASom    T    G        0      0        2 
   3   chr3_22886541     HCab    T    G        0      0        2 
   3   chr3_22886541     HPrz    T    G        0      0        2 
   3   chr3_22886541     ZBoe    T    G        0      0        2 
   3   chr3_22886541     ZGre    T    G        0      0        2 
   3   chr3_22886541     ZHar    T    G        0      0        2 
   3   chr3_22886541   Sample    T    G        0      0        2 
   3   chr3_22887004     AAsi    G    C        0      0        2 
   3   chr3_22887004     AKia    G    C        0      0        2 
   3   chr3_22887004     AOna    G    C        1      2        2 
   3   chr3_22887004     ASom    G    C        0      0        2 
   3   chr3_22887004     HCab    G    C        0      0        2 
   3   chr3_22887004     HPrz    G    C        0      0        2 
   3   chr3_22887004     ZBoe    G    C        0      0        2 
   3   chr3_22887004     ZGre    G    C        0      0        2 
   3   chr3_22887004     ZHar    G    C        0      0        2 
   3   chr3_22887004   Sample    G    C        0      0        2 
   3   chr3_22917067     AAsi    T    G        0      0        2 
   3   chr3_22917067     AKia    T    G        0      0        2 
   3   chr3_22917067     AOna    T    G        0      0        2 
   3   chr3_22917067     ASom    T    G        0      0        2 
   3   chr3_22917067     HCab    T    G        1      2        2 
   3   chr3_22917067     HPrz    T    G        1      2        2 
   3   chr3_22917067     ZBoe    T    G        0      0        2 
   3   chr3_22917067     ZGre    T    G        0      0        2 
   3   chr3_22917067     ZHar    T    G        0      0        2 
   3   chr3_22917067   Sample    T    G        1      2        2 
   3   chr3_22949977     AAsi    G    T        0      0        2 
   3   chr3_22949977     AKia    G    T        0      0        2 
   3   chr3_22949977     AOna    G    T        0      0        2 
   3   chr3_22949977     ASom    G    T      0.5      1        2 
   3   chr3_22949977     HCab    G    T        0      0        2 
   3   chr3_22949977     HPrz    G    T        0      0        2 
   3   chr3_22949977     ZBoe    G    T        0      0        2 
   3   chr3_22949977     ZGre    G    T        0      0        2 
   3   chr3_22949977     ZHar    G    T        0      0        2 
   3   chr3_22949977   Sample    G    T        0      0        2 
   3   chr3_22950593     AAsi    T    G        0      0        2 
   3   chr3_22950593     AKia    T    G        0      0        2 
   3   chr3_22950593     AOna    T    G        0      0        2 
   3   chr3_22950593     ASom    T    G        0      0        2 
   3   chr3_22950593     HCab    T    G        1      2        2 
   3   chr3_22950593     HPrz    T    G        1      2        2 
   3   chr3_22950593     ZBoe    T    G        0      0        2 
   3   chr3_22950593     ZGre    T    G        0      0        2 
   3   chr3_22950593     ZHar    T    G        0      0        2 
   3   chr3_22950593   Sample    T    G        1      2        2 
   3   chr3_22957475     AAsi    G    T        0      0        2 
   3   chr3_22957475     AKia    G    T        0      0        2 
   3   chr3_22957475     AOna    G    T        0      0        2 
   3   chr3_22957475     ASom    G    T        0      0        2 
   3   chr3_22957475     HCab    G    T        1      2        2 
   3   chr3_22957475     HPrz    G    T        1      2        2 
   3   chr3_22957475     ZBoe    G    T        0      0        2 
   3   chr3_22957475     ZGre    G    T        0      0        2 
   3   chr3_22957475     ZHar    G    T        0      0        2 
   3   chr3_22957475   Sample    G    T        1      2        2 
   3   chr3_22964415     AAsi    G    T        0      0        2 
   3   chr3_22964415     AKia    G    T        0      0        2 
   3   chr3_22964415     AOna    G    T        0      0        2 
   3   chr3_22964415     ASom    G    T        0      0        2 
   3   chr3_22964415     HCab    G    T        1      2        2 
   3   chr3_22964415     HPrz    G    T        1      2        2 
   3   chr3_22964415     ZBoe    G    T        0      0        2 
   3   chr3_22964415     ZGre    G    T        0      0        2 
   3   chr3_22964415     ZHar    G    T        0      0        2 
   3   chr3_22964415   Sample    G    T        1      2        2 
   3   chr3_22981315     AAsi    A    T        0      0        2 
   3   chr3_22981315     AKia    A    T        0      0        2 
   3   chr3_22981315     AOna    A    T      0.5      1        2 
   3   chr3_22981315     ASom    A    T        0      0        2 
   3   chr3_22981315     HCab    A    T        0      0        2 
   3   chr3_22981315     HPrz    A    T        0      0        2 
   3   chr3_22981315     ZBoe    A    T        0      0        2 
   3   chr3_22981315     ZGre    A    T        0      0        2 
   3   chr3_22981315     ZHar    A    T        0      0        2 
   3   chr3_22981315   Sample    A    T        0      0        2 
   3   chr3_23003240     AAsi    A    C        0      0        2 
   3   chr3_23003240     AKia    A    C        0      0        2 
   3   chr3_23003240     AOna    A    C        0      0        2 
   3   chr3_23003240     ASom    A    C        0      0        2 
   3   chr3_23003240     HCab    A    C        0      0        2 
   3   chr3_23003240     HPrz    A    C        0      0        2 
   3   chr3_23003240     ZBoe    A    C      0.5      1        2 
   3   chr3_23003240     ZGre    A    C        0      0        2 
   3   chr3_23003240     ZHar    A    C        0      0        2 
   3   chr3_23003240   Sample    A    C        0      0        2 
   3   chr3_23004877     AAsi    C    G        0      0        2 
   3   chr3_23004877     AKia    C    G        0      0        2 
   3   chr3_23004877     AOna    C    G        0      0        2 
   3   chr3_23004877     ASom    C    G        0      0        2 
   3   chr3_23004877     HCab    C    G        0      0        2 
   3   chr3_23004877     HPrz    C    G        0      0        2 
   3   chr3_23004877     ZBoe    C    G      0.5      1        2 
   3   chr3_23004877     ZGre    C    G        0      0        2 
   3   chr3_23004877     ZHar    C    G        0      0        2 
   3   chr3_23004877   Sample    C    G        0      0        2 
   3   chr3_23013447     AAsi    T    A        0      0        2 
   3   chr3_23013447     AKia    T    A        0      0        2 
   3   chr3_23013447     AOna    T    A        0      0        2 
   3   chr3_23013447     ASom    T    A        0      0        2 
   3   chr3_23013447     HCab    T    A        1      2        2 
   3   chr3_23013447     HPrz    T    A        1      2        2 
   3   chr3_23013447     ZBoe    T    A        0      0        2 
   3   chr3_23013447     ZGre    T    A        0      0        2 
   3   chr3_23013447     ZHar    T    A        0      0        2 
   3   chr3_23013447   Sample    T    A        1      2        2 
   3   chr3_23018652     AAsi    T    G        0      0        2 
   3   chr3_23018652     AKia    T    G        0      0        2 
   3   chr3_23018652     AOna    T    G        0      0        2 
   3   chr3_23018652     ASom    T    G        0      0        2 
   3   chr3_23018652     HCab    T    G        1      2        2 
   3   chr3_23018652     HPrz    T    G        1      2        2 
   3   chr3_23018652     ZBoe    T    G        0      0        2 
   3   chr3_23018652     ZGre    T    G        0      0        2 
   3   chr3_23018652     ZHar    T    G        0      0        2 
   3   chr3_23018652   Sample    T    G        1      2        2 
   3   chr3_23026000     AAsi    A    C        0      0        2 
   3   chr3_23026000     AKia    A    C        0      0        2 
   3   chr3_23026000     AOna    A    C        0      0        2 
   3   chr3_23026000     ASom    A    C        0      0        2 
   3   chr3_23026000     HCab    A    C        0      0        2 
   3   chr3_23026000     HPrz    A    C        0      0        2 
   3   chr3_23026000     ZBoe    A    C      0.5      1        2 
   3   chr3_23026000     ZGre    A    C        0      0        2 
   3   chr3_23026000     ZHar    A    C        0      0        2 
   3   chr3_23026000   Sample    A    C        0      0        2 
   3   chr3_23027729     AAsi    G    C        0      0        2 
   3   chr3_23027729     AKia    G    C        0      0        2 
   3   chr3_23027729     AOna    G    C        0      0        2 
   3   chr3_23027729     ASom    G    C        0      0        2 
   3   chr3_23027729     HCab    G    C        0      0        2 
   3   chr3_23027729     HPrz    G    C        0      0        2 
   3   chr3_23027729     ZBoe    G    C        0      0        2 
   3   chr3_23027729     ZGre    G    C      0.5      1        2 
   3   chr3_23027729     ZHar    G    C        0      0        2 
   3   chr3_23027729   Sample    G    C        0      0        2 
   3   chr3_23038021     AAsi    G    C        0      0        2 
   3   chr3_23038021     AKia    G    C        0      0        2 
   3   chr3_23038021     AOna    G    C        0      0        2 
   3   chr3_23038021     ASom    G    C        0      0        2 
   3   chr3_23038021     HCab    G    C        0      0        2 
   3   chr3_23038021     HPrz    G    C        0      0        2 
   3   chr3_23038021     ZBoe    G    C      0.5      1        2 
   3   chr3_23038021     ZGre    G    C        0      0        2 
   3   chr3_23038021     ZHar    G    C        0      0        2 
   3   chr3_23038021   Sample    G    C        0      0        2 
   3   chr3_23041227     AAsi    C    G        0      0        2 
   3   chr3_23041227     AKia    C    G        0      0        2 
   3   chr3_23041227     AOna    C    G        0      0        2 
   3   chr3_23041227     ASom    C    G        0      0        2 
   3   chr3_23041227     HCab    C    G        0      0        2 
   3   chr3_23041227     HPrz    C    G        0      0        2 
   3   chr3_23041227     ZBoe    C    G      0.5      1        2 
   3   chr3_23041227     ZGre    C    G        0      0        2 
   3   chr3_23041227     ZHar    C    G        0      0        2 
   3   chr3_23041227   Sample    C    G        0      0        2 
   3   chr3_23048541     AAsi    T    G        0      0        2 
   3   chr3_23048541     AKia    T    G        0      0        2 
   3   chr3_23048541     AOna    T    G        0      0        2 
   3   chr3_23048541     ASom    T    G        0      0        2 
   3   chr3_23048541     HCab    T    G        0      0        2 
   3   chr3_23048541     HPrz    T    G      0.5      1        2 
   3   chr3_23048541     ZBoe    T    G        0      0        2 
   3   chr3_23048541     ZGre    T    G        0      0        2 
   3   chr3_23048541     ZHar    T    G        0      0        2 
   3   chr3_23048541   Sample    T    G        0      0        2 
   3   chr3_23057696     AAsi    T    A        0      0        2 
   3   chr3_23057696     AKia    T    A        0      0        2 
   3   chr3_23057696     AOna    T    A        0      0        2 
   3   chr3_23057696     ASom    T    A        0      0        2 
   3   chr3_23057696     HCab    T    A        0      0        2 
   3   chr3_23057696     HPrz    T    A        0      0        2 
   3   chr3_23057696     ZBoe    T    A        0      0        2 
   3   chr3_23057696     ZGre    T    A        0      0        2 
   3   chr3_23057696     ZHar    T    A        1      2        2 
   3   chr3_23057696   Sample    T    A        0      0        2 
   3   chr3_23059748     AAsi    T    G        0      0        2 
   3   chr3_23059748     AKia    T    G        0      0        2 
   3   chr3_23059748     AOna    T    G        0      0        2 
   3   chr3_23059748     ASom    T    G        0      0        2 
   3   chr3_23059748     HCab    T    G        0      0        2 
   3   chr3_23059748     HPrz    T    G      0.5      1        2 
   3   chr3_23059748     ZBoe    T    G        0      0        2 
   3   chr3_23059748     ZGre    T    G        0      0        2 
   3   chr3_23059748     ZHar    T    G        0      0        2 
   3   chr3_23059748   Sample    T    G        0      0        2 
   3   chr3_23069708     AAsi    G    C        0      0        2 
   3   chr3_23069708     AKia    G    C        0      0        2 
   3   chr3_23069708     AOna    G    C        0      0        2 
   3   chr3_23069708     ASom    G    C        0      0        2 
   3   chr3_23069708     HCab    G    C        0      0        2 
   3   chr3_23069708     HPrz    G    C        0      0        2 
   3   chr3_23069708     ZBoe    G    C        0      0        2 
   3   chr3_23069708     ZGre    G    C        0      0        2 
   3   chr3_23069708     ZHar    G    C        1      2        2 
   3   chr3_23069708   Sample    G    C        0      0        2 
   3   chr3_23084189     AAsi    A    C        0      0        2 
   3   chr3_23084189     AKia    A    C        0      0        2 
   3   chr3_23084189     AOna    A    C        0      0        2 
   3   chr3_23084189     ASom    A    C        0      0        2 
   3   chr3_23084189     HCab    A    C        0      0        2 
   3   chr3_23084189     HPrz    A    C        0      0        2 
   3   chr3_23084189     ZBoe    A    C      0.5      1        2 
   3   chr3_23084189     ZGre    A    C        0      0        2 
   3   chr3_23084189     ZHar    A    C        0      0        2 
   3   chr3_23084189   Sample    A    C        0      0        2 
   3   chr3_23087467     AAsi    C    A        0      0        2 
   3   chr3_23087467     AKia    C    A        1      2        2 
   3   chr3_23087467     AOna    C    A        1      2        2 
   3   chr3_23087467     ASom    C    A        0      0        2 
   3   chr3_23087467     HCab    C    A        0      0        2 
   3   chr3_23087467     HPrz    C    A        0      0        2 
   3   chr3_23087467     ZBoe    C    A        0      0        2 
   3   chr3_23087467     ZGre    C    A        0      0        2 
   3   chr3_23087467     ZHar    C    A        0      0        2 
   3   chr3_23087467   Sample    C    A        0      0        2 
   3   chr3_23094789     AAsi    A    C        0      0        2 
   3   chr3_23094789     AKia    A    C        0      0        2 
   3   chr3_23094789     AOna    A    C        0      0        2 
   3   chr3_23094789     ASom    A    C        0      0        2 
   3   chr3_23094789     HCab    A    C        1      2        2 
   3   chr3_23094789     HPrz    A    C        1      2        2 
   3   chr3_23094789     ZBoe    A    C        0      0        2 
   3   chr3_23094789     ZGre    A    C        0      0        2 
   3   chr3_23094789     ZHar    A    C        0      0        2 
   3   chr3_23094789   Sample    A    C        1      2        2 
   3   chr3_23099772     AAsi    A    C        0      0        2 
   3   chr3_23099772     AKia    A    C        1      2        2 
   3   chr3_23099772     AOna    A    C        0      0        2 
   3   chr3_23099772     ASom    A    C        0      0        2 
   3   chr3_23099772     HCab    A    C        0      0        2 
   3   chr3_23099772     HPrz    A    C        0      0        2 
   3   chr3_23099772     ZBoe    A    C        0      0        2 
   3   chr3_23099772     ZGre    A    C        0      0        2 
   3   chr3_23099772     ZHar    A    C        0      0        2 
   3   chr3_23099772   Sample    A    C        0      0        2 
   3   chr3_23111080     AAsi    A    T        0      0        2 
   3   chr3_23111080     AKia    A    T        0      0        2 
   3   chr3_23111080     AOna    A    T        0      0        2 
   3   chr3_23111080     ASom    A    T        0      0        2 
   3   chr3_23111080     HCab    A    T        0      0        2 
   3   chr3_23111080     HPrz    A    T        0      0        2 
   3   chr3_23111080     ZBoe    A    T      0.5      1        2 
   3   chr3_23111080     ZGre    A    T        0      0        2 
   3   chr3_23111080     ZHar    A    T        0      0        2 
   3   chr3_23111080   Sample    A    T        0      0        2 
   3   chr3_23119957     AAsi    T    G        0      0        2 
   3   chr3_23119957     AKia    T    G        0      0        2 
   3   chr3_23119957     AOna    T    G        0      0        2 
   3   chr3_23119957     ASom    T    G        0      0        2 
   3   chr3_23119957     HCab    T    G        0      0        2 
   3   chr3_23119957     HPrz    T    G        0      0        2 
   3   chr3_23119957     ZBoe    T    G      0.5      1        2 
   3   chr3_23119957     ZGre    T    G        0      0        2 
   3   chr3_23119957     ZHar    T    G        0      0        2 
   3   chr3_23119957   Sample    T    G        0      0        2 
   3   chr3_23129328     AAsi    G    C        0      0        2 
   3   chr3_23129328     AKia    G    C        0      0        2 
   3   chr3_23129328     AOna    G    C        0      0        2 
   3   chr3_23129328     ASom    G    C        0      0        2 
   3   chr3_23129328     HCab    G    C        0      0        2 
   3   chr3_23129328     HPrz    G    C        0      0        2 
   3   chr3_23129328     ZBoe    G    C      0.5      1        2 
   3   chr3_23129328     ZGre    G    C        0      0        2 
   3   chr3_23129328     ZHar    G    C        0      0        2 
   3   chr3_23129328   Sample    G    C        0      0        2 
   3   chr3_23148405     AAsi    A    C        0      0        2 
   3   chr3_23148405     AKia    A    C        0      0        2 
   3   chr3_23148405     AOna    A    C        0      0        2 
   3   chr3_23148405     ASom    A    C        0      0        2 
   3   chr3_23148405     HCab    A    C        1      2        2 
   3   chr3_23148405     HPrz    A    C        1      2        2 
   3   chr3_23148405     ZBoe    A    C        0      0        2 
   3   chr3_23148405     ZGre    A    C        0      0        2 
   3   chr3_23148405     ZHar    A    C        0      0        2 
   3   chr3_23148405   Sample    A    C        1      2        2 
   3   chr3_23196070     AAsi    T    G        0      0        2 
   3   chr3_23196070     AKia    T    G        0      0        2 
   3   chr3_23196070     AOna    T    G        0      0        2 
   3   chr3_23196070     ASom    T    G        0      0        2 
   3   chr3_23196070     HCab    T    G        0      0        2 
   3   chr3_23196070     HPrz    T    G        0      0        2 
   3   chr3_23196070     ZBoe    T    G        0      0        2 
   3   chr3_23196070     ZGre    T    G      0.5      1        2 
   3   chr3_23196070     ZHar    T    G        0      0        2 
   3   chr3_23196070   Sample    T    G        0      0        2 
   3   chr3_23197163     AAsi    A    C        1      2        2 
   3   chr3_23197163     AKia    A    C        0      0        2 
   3   chr3_23197163     AOna    A    C        0      0        2 
   3   chr3_23197163     ASom    A    C        1      2        2 
   3   chr3_23197163     HCab    A    C        0      0        2 
   3   chr3_23197163     HPrz    A    C        0      0        2 
   3   chr3_23197163     ZBoe    A    C        0      0        2 
   3   chr3_23197163     ZGre    A    C        0      0        2 
   3   chr3_23197163     ZHar    A    C        0      0        2 
   3   chr3_23197163   Sample    A    C        0      0        2 
   3   chr3_23214338     AAsi    C    A        0      0        2 
   3   chr3_23214338     AKia    C    A        0      0        2 
   3   chr3_23214338     AOna    C    A        0      0        2 
   3   chr3_23214338     ASom    C    A        0      0        2 
   3   chr3_23214338     HCab    C    A        0      0        2 
   3   chr3_23214338     HPrz    C    A        0      0        2 
   3   chr3_23214338     ZBoe    C    A      0.5      1        2 
   3   chr3_23214338     ZGre    C    A        0      0        2 
   3   chr3_23214338     ZHar    C    A        0      0        2 
   3   chr3_23214338   Sample    C    A        0      0        2 
   3   chr3_23252116     AAsi    C    A        0      0        2 
   3   chr3_23252116     AKia    C    A        0      0        2 
   3   chr3_23252116     AOna    C    A        0      0        2 
   3   chr3_23252116     ASom    C    A        0      0        2 
   3   chr3_23252116     HCab    C    A        0      0        2 
   3   chr3_23252116     HPrz    C    A        0      0        2 
   3   chr3_23252116     ZBoe    C    A        0      0        2 
   3   chr3_23252116     ZGre    C    A        1      2        2 
   3   chr3_23252116     ZHar    C    A        0      0        2 
   3   chr3_23252116   Sample    C    A        0      0        2 
   3   chr3_23261228     AAsi    T    G        0      0        2 
   3   chr3_23261228     AKia    T    G        0      0        2 
   3   chr3_23261228     AOna    T    G        0      0        2 
   3   chr3_23261228     ASom    T    G        0      0        2 
   3   chr3_23261228     HCab    T    G        0      0        2 
   3   chr3_23261228     HPrz    T    G        0      0        2 
   3   chr3_23261228     ZBoe    T    G        0      0        2 
   3   chr3_23261228     ZGre    T    G      0.5      1        2 
   3   chr3_23261228     ZHar    T    G        0      0        2 
   3   chr3_23261228   Sample    T    G        0      0        2 
   3   chr3_23277541     AAsi    G    C        0      0        2 
   3   chr3_23277541     AKia    G    C        0      0        2 
   3   chr3_23277541     AOna    G    C        0      0        2 
   3   chr3_23277541     ASom    G    C        0      0        2 
   3   chr3_23277541     HCab    G    C        1      2        2 
   3   chr3_23277541     HPrz    G    C        1      2        2 
   3   chr3_23277541     ZBoe    G    C        0      0        2 
   3   chr3_23277541     ZGre    G    C        0      0        2 
   3   chr3_23277541     ZHar    G    C        0      0        2 
   3   chr3_23277541   Sample    G    C        1      2        2 
   3   chr3_23287694     AAsi    A    C        0      0        2 
   3   chr3_23287694     AKia    A    C        0      0        2 
   3   chr3_23287694     AOna    A    C        0      0        2 
   3   chr3_23287694     ASom    A    C        0      0        2 
   3   chr3_23287694     HCab    A    C        1      2        2 
   3   chr3_23287694     HPrz    A    C        1      2        2 
   3   chr3_23287694     ZBoe    A    C        0      0        2 
   3   chr3_23287694     ZGre    A    C        0      0        2 
   3   chr3_23287694     ZHar    A    C        0      0        2 
   3   chr3_23287694   Sample    A    C        1      2        2 
   3   chr3_23327086     AAsi    A    T      0.5      1        2 
   3   chr3_23327086     AKia    A    T        0      0        2 
   3   chr3_23327086     AOna    A    T        0      0        2 
   3   chr3_23327086     ASom    A    T        1      2        2 
   3   chr3_23327086     HCab    A    T        0      0        2 
   3   chr3_23327086     HPrz    A    T        0      0        2 
   3   chr3_23327086     ZBoe    A    T        0      0        2 
   3   chr3_23327086     ZGre    A    T        0      0        2 
   3   chr3_23327086     ZHar    A    T        0      0        2 
   3   chr3_23327086   Sample    A    T        0      0        2 
   3   chr3_23329450     AAsi    T    A        0      0        2 
   3   chr3_23329450     AKia    T    A        1      2        2 
   3   chr3_23329450     AOna    T    A        0      0        2 
   3   chr3_23329450     ASom    T    A        0      0        2 
   3   chr3_23329450     HCab    T    A        0      0        2 
   3   chr3_23329450     HPrz    T    A        0      0        2 
   3   chr3_23329450     ZBoe    T    A        0      0        2 
   3   chr3_23329450     ZGre    T    A        0      0        2 
   3   chr3_23329450     ZHar    T    A        0      0        2 
   3   chr3_23329450   Sample    T    A        0      0        2 
   3   chr3_23341753     AAsi    C    G        0      0        2 
   3   chr3_23341753     AKia    C    G        0      0        2 
   3   chr3_23341753     AOna    C    G        0      0        2 
   3   chr3_23341753     ASom    C    G        0      0        2 
   3   chr3_23341753     HCab    C    G        1      2        2 
   3   chr3_23341753     HPrz    C    G        1      2        2 
   3   chr3_23341753     ZBoe    C    G        0      0        2 
   3   chr3_23341753     ZGre    C    G        0      0        2 
   3   chr3_23341753     ZHar    C    G        0      0        2 
   3   chr3_23341753   Sample    C    G        1      2        2 
   3   chr3_23419017     AAsi    G    T        0      0        2 
   3   chr3_23419017     AKia    G    T        0      0        2 
   3   chr3_23419017     AOna    G    T        0      0        2 
   3   chr3_23419017     ASom    G    T        0      0        2 
   3   chr3_23419017     HCab    G    T        0      0        2 
   3   chr3_23419017     HPrz    G    T        0      0        2 
   3   chr3_23419017     ZBoe    G    T        1      2        2 
   3   chr3_23419017     ZGre    G    T        0      0        2 
   3   chr3_23419017     ZHar    G    T        0      0        2 
   3   chr3_23419017   Sample    G    T        0      0        2 
   3   chr3_23442949     AAsi    T    G        0      0        2 
   3   chr3_23442949     AKia    T    G        0      0        2 
   3   chr3_23442949     AOna    T    G        0      0        2 
   3   chr3_23442949     ASom    T    G        0      0        2 
   3   chr3_23442949     HCab    T    G        0      0        2 
   3   chr3_23442949     HPrz    T    G      0.5      1        2 
   3   chr3_23442949     ZBoe    T    G        0      0        2 
   3   chr3_23442949     ZGre    T    G        0      0        2 
   3   chr3_23442949     ZHar    T    G        0      0        2 
   3   chr3_23442949   Sample    T    G        0      0        2 
   3   chr3_23462356     AAsi    G    C        0      0        2 
   3   chr3_23462356     AKia    G    C        0      0        2 
   3   chr3_23462356     AOna    G    C        0      0        2 
   3   chr3_23462356     ASom    G    C        0      0        2 
   3   chr3_23462356     HCab    G    C        1      2        2 
   3   chr3_23462356     HPrz    G    C        1      2        2 
   3   chr3_23462356     ZBoe    G    C        0      0        2 
   3   chr3_23462356     ZGre    G    C        0      0        2 
   3   chr3_23462356     ZHar    G    C        0      0        2 
   3   chr3_23462356   Sample    G    C        1      2        2 
   3   chr3_23465777     AAsi    C    G        0      0        2 
   3   chr3_23465777     AKia    C    G        0      0        2 
   3   chr3_23465777     AOna    C    G        0      0        2 
   3   chr3_23465777     ASom    C    G        0      0        2 
   3   chr3_23465777     HCab    C    G        0      0        2 
   3   chr3_23465777     HPrz    C    G        0      0        2 
   3   chr3_23465777     ZBoe    C    G      0.5      1        2 
   3   chr3_23465777     ZGre    C    G        0      0        2 
   3   chr3_23465777     ZHar    C    G        0      0        2 
   3   chr3_23465777   Sample    C    G        0      0        2 
   3   chr3_23473567     AAsi    A    C        0      0        2 
   3   chr3_23473567     AKia    A    C        0      0        2 
   3   chr3_23473567     AOna    A    C        0      0        2 
   3   chr3_23473567     ASom    A    C        0      0        2 
   3   chr3_23473567     HCab    A    C        1      2        2 
   3   chr3_23473567     HPrz    A    C        1      2        2 
   3   chr3_23473567     ZBoe    A    C        0      0        2 
   3   chr3_23473567     ZGre    A    C        0      0        2 
   3   chr3_23473567     ZHar    A    C        0      0        2 
   3   chr3_23473567   Sample    A    C        1      2        2 
   3   chr3_23503084     AAsi    C    G        0      0        2 
   3   chr3_23503084     AKia    C    G        0      0        2 
   3   chr3_23503084     AOna    C    G        0      0        2 
   3   chr3_23503084     ASom    C    G        0      0        2 
   3   chr3_23503084     HCab    C    G        0      0        2 
   3   chr3_23503084     HPrz    C    G        0      0        2 
   3   chr3_23503084     ZBoe    C    G        0      0        2 
   3   chr3_23503084     ZGre    C    G        0      0        2 
   3   chr3_23503084     ZHar    C    G      0.5      1        2 
   3   chr3_23503084   Sample    C    G        0      0        2 
   3   chr3_23528512     AAsi    G    T        0      0        2 
   3   chr3_23528512     AKia    G    T        0      0        2 
   3   chr3_23528512     AOna    G    T        0      0        2 
   3   chr3_23528512     ASom    G    T        0      0        2 
   3   chr3_23528512     HCab    G    T        0      0        2 
   3   chr3_23528512     HPrz    G    T        0      0        2 
   3   chr3_23528512     ZBoe    G    T      0.5      1        2 
   3   chr3_23528512     ZGre    G    T        0      0        2 
   3   chr3_23528512     ZHar    G    T        0      0        2 
   3   chr3_23528512   Sample    G    T        0      0        2 
   3   chr3_23540635     AAsi    A    T        0      0        2 
   3   chr3_23540635     AKia    A    T        0      0        2 
   3   chr3_23540635     AOna    A    T        0      0        2 
   3   chr3_23540635     ASom    A    T        0      0        2 
   3   chr3_23540635     HCab    A    T        1      2        2 
   3   chr3_23540635     HPrz    A    T        1      2        2 
   3   chr3_23540635     ZBoe    A    T        0      0        2 
   3   chr3_23540635     ZGre    A    T        0      0        2 
   3   chr3_23540635     ZHar    A    T        0      0        2 
   3   chr3_23540635   Sample    A    T        1      2        2 
   3   chr3_23601430     AAsi    A    C        0      0        2 
   3   chr3_23601430     AKia    A    C      0.5      1        2 
   3   chr3_23601430     AOna    A    C        0      0        2 
   3   chr3_23601430     ASom    A    C        0      0        2 
   3   chr3_23601430     HCab    A    C        0      0        2 
   3   chr3_23601430     HPrz    A    C        0      0        2 
   3   chr3_23601430     ZBoe    A    C        0      0        2 
   3   chr3_23601430     ZGre    A    C        0      0        2 
   3   chr3_23601430     ZHar    A    C        0      0        2 
   3   chr3_23601430   Sample    A    C        0      0        2 
   3   chr3_23612691     AAsi    C    A        0      0        2 
   3   chr3_23612691     AKia    C    A        0      0        2 
   3   chr3_23612691     AOna    C    A        0      0        2 
   3   chr3_23612691     ASom    C    A        0      0        2 
   3   chr3_23612691     HCab    C    A        0      0        2 
   3   chr3_23612691     HPrz    C    A        0      0        2 
   3   chr3_23612691     ZBoe    C    A        1      2        2 
   3   chr3_23612691     ZGre    C    A        1      2        2 
   3   chr3_23612691     ZHar    C    A        1      2        2 
   3   chr3_23612691   Sample    C    A        0      0        2 
   3   chr3_23614143     AAsi    A    C        0      0        2 
   3   chr3_23614143     AKia    A    C        0      0        2 
   3   chr3_23614143     AOna    A    C        0      0        2 
   3   chr3_23614143     ASom    A    C        0      0        2 
   3   chr3_23614143     HCab    A    C        0      0        2 
   3   chr3_23614143     HPrz    A    C        0      0        2 
   3   chr3_23614143     ZBoe    A    C        0      0        2 
   3   chr3_23614143     ZGre    A    C      0.5      1        2 
   3   chr3_23614143     ZHar    A    C        0      0        2 
   3   chr3_23614143   Sample    A    C        0      0        2 
   3   chr3_23642147     AAsi    T    G        0      0        2 
   3   chr3_23642147     AKia    T    G        0      0        2 
   3   chr3_23642147     AOna    T    G        0      0        2 
   3   chr3_23642147     ASom    T    G        0      0        2 
   3   chr3_23642147     HCab    T    G        0      0        2 
   3   chr3_23642147     HPrz    T    G        0      0        2 
   3   chr3_23642147     ZBoe    T    G        0      0        2 
   3   chr3_23642147     ZGre    T    G        0      0        2 
   3   chr3_23642147     ZHar    T    G        1      2        2 
   3   chr3_23642147   Sample    T    G        0      0        2 
   3   chr3_23665858     AAsi    A    T        0      0        2 
   3   chr3_23665858     AKia    A    T        1      2        2 
   3   chr3_23665858     AOna    A    T        0      0        2 
   3   chr3_23665858     ASom    A    T        0      0        2 
   3   chr3_23665858     HCab    A    T        0      0        2 
   3   chr3_23665858     HPrz    A    T        0      0        2 
   3   chr3_23665858     ZBoe    A    T        0      0        2 
   3   chr3_23665858     ZGre    A    T        0      0        2 
   3   chr3_23665858     ZHar    A    T        0      0        2 
   3   chr3_23665858   Sample    A    T        0      0        2 
   3   chr3_23705079     AAsi    G    T        0      0        2 
   3   chr3_23705079     AKia    G    T        0      0        2 
   3   chr3_23705079     AOna    G    T        0      0        2 
   3   chr3_23705079     ASom    G    T        0      0        2 
   3   chr3_23705079     HCab    G    T        1      2        2 
   3   chr3_23705079     HPrz    G    T        1      2        2 
   3   chr3_23705079     ZBoe    G    T        0      0        2 
   3   chr3_23705079     ZGre    G    T        0      0        2 
   3   chr3_23705079     ZHar    G    T        0      0        2 
   3   chr3_23705079   Sample    G    T        1      2        2 
   3   chr3_23705158     AAsi    A    C        0      0        2 
   3   chr3_23705158     AKia    A    C        0      0        2 
   3   chr3_23705158     AOna    A    C        0      0        2 
   3   chr3_23705158     ASom    A    C        0      0        2 
   3   chr3_23705158     HCab    A    C        0      0        2 
   3   chr3_23705158     HPrz    A    C        0      0        2 
   3   chr3_23705158     ZBoe    A    C        0      0        2 
   3   chr3_23705158     ZGre    A    C        0      0        2 
   3   chr3_23705158     ZHar    A    C        1      2        2 
   3   chr3_23705158   Sample    A    C        0      0        2 
   3   chr3_23742915     AAsi    C    G        0      0        2 
   3   chr3_23742915     AKia    C    G        0      0        2 
   3   chr3_23742915     AOna    C    G        0      0        2 
   3   chr3_23742915     ASom    C    G        0      0        2 
   3   chr3_23742915     HCab    C    G        1      2        2 
   3   chr3_23742915     HPrz    C    G        1      2        2 
   3   chr3_23742915     ZBoe    C    G        0      0        2 
   3   chr3_23742915     ZGre    C    G        0      0        2 
   3   chr3_23742915     ZHar    C    G        0      0        2 
   3   chr3_23742915   Sample    C    G        1      2        2 
   3   chr3_23768967     AAsi    G    C        0      0        2 
   3   chr3_23768967     AKia    G    C        0      0        2 
   3   chr3_23768967     AOna    G    C        0      0        2 
   3   chr3_23768967     ASom    G    C        0      0        2 
   3   chr3_23768967     HCab    G    C        0      0        2 
   3   chr3_23768967     HPrz    G    C        0      0        2 
   3   chr3_23768967     ZBoe    G    C        0      0        2 
   3   chr3_23768967     ZGre    G    C        1      2        2 
   3   chr3_23768967     ZHar    G    C        0      0        2 
   3   chr3_23768967   Sample    G    C        0      0        2 
   3   chr3_23773186     AAsi    A    C        0      0        2 
   3   chr3_23773186     AKia    A    C        0      0        2 
   3   chr3_23773186     AOna    A    C        0      0        2 
   3   chr3_23773186     ASom    A    C        0      0        2 
   3   chr3_23773186     HCab    A    C      0.5      1        2 
   3   chr3_23773186     HPrz    A    C      0.5      1        2 
   3   chr3_23773186     ZBoe    A    C        0      0        2 
   3   chr3_23773186     ZGre    A    C        0      0        2 
   3   chr3_23773186     ZHar    A    C        0      0        2 
   3   chr3_23773186   Sample    A    C        1      2        2 
   3   chr3_23800365     AAsi    G    T        0      0        2 
   3   chr3_23800365     AKia    G    T        0      0        2 
   3   chr3_23800365     AOna    G    T        0      0        2 
   3   chr3_23800365     ASom    G    T        0      0        2 
   3   chr3_23800365     HCab    G    T        1      2        2 
   3   chr3_23800365     HPrz    G    T        1      2        2 
   3   chr3_23800365     ZBoe    G    T        0      0        2 
   3   chr3_23800365     ZGre    G    T        0      0        2 
   3   chr3_23800365     ZHar    G    T        0      0        2 
   3   chr3_23800365   Sample    G    T        1      2        2 
   3   chr3_23804120     AAsi    C    A        1      2        2 
   3   chr3_23804120     AKia    C    A        0      0        2 
   3   chr3_23804120     AOna    C    A        0      0        2 
   3   chr3_23804120     ASom    C    A        1      2        2 
   3   chr3_23804120     HCab    C    A        0      0        2 
   3   chr3_23804120     HPrz    C    A        0      0        2 
   3   chr3_23804120     ZBoe    C    A        0      0        2 
   3   chr3_23804120     ZGre    C    A        0      0        2 
   3   chr3_23804120     ZHar    C    A        0      0        2 
   3   chr3_23804120   Sample    C    A        0      0        2 
   3   chr3_23804639     AAsi    A    C        0      0        2 
   3   chr3_23804639     AKia    A    C        0      0        2 
   3   chr3_23804639     AOna    A    C        0      0        2 
   3   chr3_23804639     ASom    A    C        0      0        2 
   3   chr3_23804639     HCab    A    C      0.5      1        2 
   3   chr3_23804639     HPrz    A    C      0.5      1        2 
   3   chr3_23804639     ZBoe    A    C        0      0        2 
   3   chr3_23804639     ZGre    A    C        0      0        2 
   3   chr3_23804639     ZHar    A    C        0      0        2 
   3   chr3_23804639   Sample    A    C        0      0        2 
   3   chr3_23816481     AAsi    G    C        0      0        2 
   3   chr3_23816481     AKia    G    C      0.5      1        2 
   3   chr3_23816481     AOna    G    C        1      2        2 
   3   chr3_23816481     ASom    G    C        0      0        2 
   3   chr3_23816481     HCab    G    C        0      0        2 
   3   chr3_23816481     HPrz    G    C        0      0        2 
   3   chr3_23816481     ZBoe    G    C        0      0        2 
   3   chr3_23816481     ZGre    G    C        0      0        2 
   3   chr3_23816481     ZHar    G    C        0      0        2 
   3   chr3_23816481   Sample    G    C        0      0        2 
   3   chr3_23824997     AAsi    G    C        0      0        2 
   3   chr3_23824997     AKia    G    C        0      0        2 
   3   chr3_23824997     AOna    G    C        0      0        2 
   3   chr3_23824997     ASom    G    C        0      0        2 
   3   chr3_23824997     HCab    G    C        1      2        2 
   3   chr3_23824997     HPrz    G    C        1      2        2 
   3   chr3_23824997     ZBoe    G    C        0      0        2 
   3   chr3_23824997     ZGre    G    C        0      0        2 
   3   chr3_23824997     ZHar    G    C        0      0        2 
   3   chr3_23824997   Sample    G    C        1      2        2 
   3   chr3_23847167     AAsi    C    G        0      0        2 
   3   chr3_23847167     AKia    C    G        0      0        2 
   3   chr3_23847167     AOna    C    G        0      0        2 
   3   chr3_23847167     ASom    C    G        0      0        2 
   3   chr3_23847167     HCab    C    G        1      2        2 
   3   chr3_23847167     HPrz    C    G        1      2        2 
   3   chr3_23847167     ZBoe    C    G        0      0        2 
   3   chr3_23847167     ZGre    C    G        0      0        2 
   3   chr3_23847167     ZHar    C    G        0      0        2 
   3   chr3_23847167   Sample    C    G        1      2        2 
   3   chr3_23854373     AAsi    A    C      0.5      1        2 
   3   chr3_23854373     AKia    A    C        0      0        2 
   3   chr3_23854373     AOna    A    C        0      0        2 
   3   chr3_23854373     ASom    A    C        0      0        2 
   3   chr3_23854373     HCab    A    C        0      0        2 
   3   chr3_23854373     HPrz    A    C        0      0        2 
   3   chr3_23854373     ZBoe    A    C        0      0        2 
   3   chr3_23854373     ZGre    A    C        0      0        2 
   3   chr3_23854373     ZHar    A    C        0      0        2 
   3   chr3_23854373   Sample    A    C        0      0        2 
   3   chr3_23870463     AAsi    T    G        0      0        2 
   3   chr3_23870463     AKia    T    G        0      0        2 
   3   chr3_23870463     AOna    T    G        0      0        2 
   3   chr3_23870463     ASom    T    G        0      0        2 
   3   chr3_23870463     HCab    T    G        1      2        2 
   3   chr3_23870463     HPrz    T    G        1      2        2 
   3   chr3_23870463     ZBoe    T    G        0      0        2 
   3   chr3_23870463     ZGre    T    G        0      0        2 
   3   chr3_23870463     ZHar    T    G        0      0        2 
   3   chr3_23870463   Sample    T    G        1      2        2 
   3   chr3_23933383     AAsi    A    T        0      0        2 
   3   chr3_23933383     AKia    A    T        0      0        2 
   3   chr3_23933383     AOna    A    T        0      0        2 
   3   chr3_23933383     ASom    A    T        0      0        2 
   3   chr3_23933383     HCab    A    T        0      0        2 
   3   chr3_23933383     HPrz    A    T        0      0        2 
   3   chr3_23933383     ZBoe    A    T        0      0        2 
   3   chr3_23933383     ZGre    A    T        1      2        2 
   3   chr3_23933383     ZHar    A    T        0      0        2 
   3   chr3_23933383   Sample    A    T        0      0        2 
   3   chr3_23995885     AAsi    G    C        0      0        2 
   3   chr3_23995885     AKia    G    C        0      0        2 
   3   chr3_23995885     AOna    G    C        0      0        2 
   3   chr3_23995885     ASom    G    C        0      0        2 
   3   chr3_23995885     HCab    G    C        1      2        2 
   3   chr3_23995885     HPrz    G    C        1      2        2 
   3   chr3_23995885     ZBoe    G    C        0      0        2 
   3   chr3_23995885     ZGre    G    C        0      0        2 
   3   chr3_23995885     ZHar    G    C        0      0        2 
   3   chr3_23995885   Sample    G    C        1      2        2 
   3   chr3_23999042     AAsi    A    T        0      0        2 
   3   chr3_23999042     AKia    A    T        0      0        2 
   3   chr3_23999042     AOna    A    T        0      0        2 
   3   chr3_23999042     ASom    A    T        0      0        2 
   3   chr3_23999042     HCab    A    T        1      2        2 
   3   chr3_23999042     HPrz    A    T        1      2        2 
   3   chr3_23999042     ZBoe    A    T        0      0        2 
   3   chr3_23999042     ZGre    A    T        0      0        2 
   3   chr3_23999042     ZHar    A    T        0      0        2 
   3   chr3_23999042   Sample    A    T        1      2        2 
   3   chr3_24060750     AAsi    C    A        0      0        2 
   3   chr3_24060750     AKia    C    A        0      0        2 
   3   chr3_24060750     AOna    C    A        0      0        2 
   3   chr3_24060750     ASom    C    A        0      0        2 
   3   chr3_24060750     HCab    C    A        1      2        2 
   3   chr3_24060750     HPrz    C    A        1      2        2 
   3   chr3_24060750     ZBoe    C    A        0      0        2 
   3   chr3_24060750     ZGre    C    A        0      0        2 
   3   chr3_24060750     ZHar    C    A        0      0        2 
   3   chr3_24060750   Sample    C    A        1      2        2 
   3   chr3_24067406     AAsi    C    G        0      0        2 
   3   chr3_24067406     AKia    C    G        0      0        2 
   3   chr3_24067406     AOna    C    G        0      0        2 
   3   chr3_24067406     ASom    C    G        0      0        2 
   3   chr3_24067406     HCab    C    G        0      0        2 
   3   chr3_24067406     HPrz    C    G        0      0        2 
   3   chr3_24067406     ZBoe    C    G      0.5      1        2 
   3   chr3_24067406     ZGre    C    G        0      0        2 
   3   chr3_24067406     ZHar    C    G        0      0        2 
   3   chr3_24067406   Sample    C    G        0      0        2 
   3   chr3_24073919     AAsi    A    T        0      0        2 
   3   chr3_24073919     AKia    A    T        0      0        2 
   3   chr3_24073919     AOna    A    T        0      0        2 
   3   chr3_24073919     ASom    A    T        0      0        2 
   3   chr3_24073919     HCab    A    T        1      2        2 
   3   chr3_24073919     HPrz    A    T        1      2        2 
   3   chr3_24073919     ZBoe    A    T        0      0        2 
   3   chr3_24073919     ZGre    A    T        0      0        2 
   3   chr3_24073919     ZHar    A    T        0      0        2 
   3   chr3_24073919   Sample    A    T        1      2        2 
   3   chr3_24087706     AAsi    T    G        0      0        2 
   3   chr3_24087706     AKia    T    G        0      0        2 
   3   chr3_24087706     AOna    T    G        0      0        2 
   3   chr3_24087706     ASom    T    G        0      0        2 
   3   chr3_24087706     HCab    T    G        0      0        2 
   3   chr3_24087706     HPrz    T    G        0      0        2 
   3   chr3_24087706     ZBoe    T    G      0.5      1        2 
   3   chr3_24087706     ZGre    T    G        0      0        2 
   3   chr3_24087706     ZHar    T    G        0      0        2 
   3   chr3_24087706   Sample    T    G        0      0        2 
   3   chr3_24090247     AAsi    T    G        0      0        2 
   3   chr3_24090247     AKia    T    G        0      0        2 
   3   chr3_24090247     AOna    T    G        0      0        2 
   3   chr3_24090247     ASom    T    G        0      0        2 
   3   chr3_24090247     HCab    T    G        1      2        2 
   3   chr3_24090247     HPrz    T    G        1      2        2 
   3   chr3_24090247     ZBoe    T    G        0      0        2 
   3   chr3_24090247     ZGre    T    G        0      0        2 
   3   chr3_24090247     ZHar    T    G        0      0        2 
   3   chr3_24090247   Sample    T    G        1      2        2 
   3   chr3_24156393     AAsi    C    G        0      0        2 
   3   chr3_24156393     AKia    C    G        0      0        2 
   3   chr3_24156393     AOna    C    G        0      0        2 
   3   chr3_24156393     ASom    C    G        1      2        2 
   3   chr3_24156393     HCab    C    G        0      0        2 
   3   chr3_24156393     HPrz    C    G        0      0        2 
   3   chr3_24156393     ZBoe    C    G        0      0        2 
   3   chr3_24156393     ZGre    C    G        0      0        2 
   3   chr3_24156393     ZHar    C    G        0      0        2 
   3   chr3_24156393   Sample    C    G        0      0        2 
   3   chr3_24160990     AAsi    G    T        0      0        2 
   3   chr3_24160990     AKia    G    T        0      0        2 
   3   chr3_24160990     AOna    G    T        0      0        2 
   3   chr3_24160990     ASom    G    T        0      0        2 
   3   chr3_24160990     HCab    G    T        0      0        2 
   3   chr3_24160990     HPrz    G    T        0      0        2 
   3   chr3_24160990     ZBoe    G    T      0.5      1        2 
   3   chr3_24160990     ZGre    G    T        0      0        2 
   3   chr3_24160990     ZHar    G    T        0      0        2 
   3   chr3_24160990   Sample    G    T        0      0        2 
   3   chr3_24187465     AAsi    G    C        0      0        2 
   3   chr3_24187465     AKia    G    C        0      0        2 
   3   chr3_24187465     AOna    G    C        0      0        2 
   3   chr3_24187465     ASom    G    C        0      0        2 
   3   chr3_24187465     HCab    G    C        0      0        2 
   3   chr3_24187465     HPrz    G    C        0      0        2 
   3   chr3_24187465     ZBoe    G    C        1      2        2 
   3   chr3_24187465     ZGre    G    C        0      0        2 
   3   chr3_24187465     ZHar    G    C        0      0        2 
   3   chr3_24187465   Sample    G    C        0      0        2 
   3   chr3_24192725     AAsi    T    A        0      0        2 
   3   chr3_24192725     AKia    T    A        0      0        2 
   3   chr3_24192725     AOna    T    A        0      0        2 
   3   chr3_24192725     ASom    T    A        0      0        2 
   3   chr3_24192725     HCab    T    A        0      0        2 
   3   chr3_24192725     HPrz    T    A        0      0        2 
   3   chr3_24192725     ZBoe    T    A        0      0        2 
   3   chr3_24192725     ZGre    T    A        0      0        2 
   3   chr3_24192725     ZHar    T    A      0.5      1        2 
   3   chr3_24192725   Sample    T    A        0      0        2 
   3   chr3_24237144     AAsi    A    C      0.5      1        2 
   3   chr3_24237144     AKia    A    C        0      0        2 
   3   chr3_24237144     AOna    A    C        0      0        2 
   3   chr3_24237144     ASom    A    C        0      0        2 
   3   chr3_24237144     HCab    A    C        0      0        2 
   3   chr3_24237144     HPrz    A    C        0      0        2 
   3   chr3_24237144     ZBoe    A    C        0      0        2 
   3   chr3_24237144     ZGre    A    C        0      0        2 
   3   chr3_24237144     ZHar    A    C        0      0        2 
   3   chr3_24237144   Sample    A    C        0      0        2 
   3   chr3_24270420     AAsi    A    T        0      0        2 
   3   chr3_24270420     AKia    A    T        0      0        2 
   3   chr3_24270420     AOna    A    T        0      0        2 
   3   chr3_24270420     ASom    A    T        0      0        2 
   3   chr3_24270420     HCab    A    T        1      2        2 
   3   chr3_24270420     HPrz    A    T      0.5      1        2 
   3   chr3_24270420     ZBoe    A    T        0      0        2 
   3   chr3_24270420     ZGre    A    T        0      0        2 
   3   chr3_24270420     ZHar    A    T        0      0        2 
   3   chr3_24270420   Sample    A    T        1      2        2 
   3   chr3_24289654     AAsi    G    C        0      0        2 
   3   chr3_24289654     AKia    G    C        0      0        2 
   3   chr3_24289654     AOna    G    C        0      0        2 
   3   chr3_24289654     ASom    G    C        0      0        2 
   3   chr3_24289654     HCab    G    C        0      0        2 
   3   chr3_24289654     HPrz    G    C        0      0        2 
   3   chr3_24289654     ZBoe    G    C        0      0        2 
   3   chr3_24289654     ZGre    G    C        0      0        2 
   3   chr3_24289654     ZHar    G    C        1      2        2 
   3   chr3_24289654   Sample    G    C        0      0        2 
   3   chr3_24298868     AAsi    C    G        0      0        2 
   3   chr3_24298868     AKia    C    G        0      0        2 
   3   chr3_24298868     AOna    C    G        0      0        2 
   3   chr3_24298868     ASom    C    G        0      0        2 
   3   chr3_24298868     HCab    C    G        0      0        2 
   3   chr3_24298868     HPrz    C    G        0      0        2 
   3   chr3_24298868     ZBoe    C    G      0.5      1        2 
   3   chr3_24298868     ZGre    C    G        0      0        2 
   3   chr3_24298868     ZHar    C    G        0      0        2 
   3   chr3_24298868   Sample    C    G        0      0        2 
   3   chr3_24308269     AAsi    A    T        0      0        2 
   3   chr3_24308269     AKia    A    T        0      0        2 
   3   chr3_24308269     AOna    A    T        0      0        2 
   3   chr3_24308269     ASom    A    T        0      0        2 
   3   chr3_24308269     HCab    A    T        1      2        2 
   3   chr3_24308269     HPrz    A    T        1      2        2 
   3   chr3_24308269     ZBoe    A    T        0      0        2 
   3   chr3_24308269     ZGre    A    T        0      0        2 
   3   chr3_24308269     ZHar    A    T        0      0        2 
   3   chr3_24308269   Sample    A    T        1      2        2 
   3   chr3_24319450     AAsi    G    C      0.5      1        2 
   3   chr3_24319450     AKia    G    C        0      0        2 
   3   chr3_24319450     AOna    G    C        0      0        2 
   3   chr3_24319450     ASom    G    C      0.5      1        2 
   3   chr3_24319450     HCab    G    C        0      0        2 
   3   chr3_24319450     HPrz    G    C        0      0        2 
   3   chr3_24319450     ZBoe    G    C        0      0        2 
   3   chr3_24319450     ZGre    G    C        0      0        2 
   3   chr3_24319450     ZHar    G    C        0      0        2 
   3   chr3_24319450   Sample    G    C        0      0        2 
   3   chr3_24321761     AAsi    C    G        1      2        2 
   3   chr3_24321761     AKia    C    G        0      0        2 
   3   chr3_24321761     AOna    C    G        0      0        2 
   3   chr3_24321761     ASom    C    G        1      2        2 
   3   chr3_24321761     HCab    C    G        0      0        2 
   3   chr3_24321761     HPrz    C    G        0      0        2 
   3   chr3_24321761     ZBoe    C    G        0      0        2 
   3   chr3_24321761     ZGre    C    G        0      0        2 
   3   chr3_24321761     ZHar    C    G        0      0        2 
   3   chr3_24321761   Sample    C    G        0      0        2 
   3   chr3_24352943     AAsi    C    G        0      0        2 
   3   chr3_24352943     AKia    C    G        0      0        2 
   3   chr3_24352943     AOna    C    G        0      0        2 
   3   chr3_24352943     ASom    C    G        0      0        2 
   3   chr3_24352943     HCab    C    G        0      0        2 
   3   chr3_24352943     HPrz    C    G        0      0        2 
   3   chr3_24352943     ZBoe    C    G      0.5      1        2 
   3   chr3_24352943     ZGre    C    G        0      0        2 
   3   chr3_24352943     ZHar    C    G        0      0        2 
   3   chr3_24352943   Sample    C    G        0      0        2 
   3   chr3_24370705     AAsi    A    C        1      2        2 
   3   chr3_24370705     AKia    A    C        0      0        2 
   3   chr3_24370705     AOna    A    C        0      0        2 
   3   chr3_24370705     ASom    A    C        1      2        2 
   3   chr3_24370705     HCab    A    C        0      0        2 
   3   chr3_24370705     HPrz    A    C        0      0        2 
   3   chr3_24370705     ZBoe    A    C        0      0        2 
   3   chr3_24370705     ZGre    A    C        0      0        2 
   3   chr3_24370705     ZHar    A    C        0      0        2 
   3   chr3_24370705   Sample    A    C        0      0        2 
   3   chr3_24398734     AAsi    C    G        0      0        2 
   3   chr3_24398734     AKia    C    G        0      0        2 
   3   chr3_24398734     AOna    C    G        0      0        2 
   3   chr3_24398734     ASom    C    G        0      0        2 
   3   chr3_24398734     HCab    C    G      0.5      1        2 
   3   chr3_24398734     HPrz    C    G        0      0        2 
   3   chr3_24398734     ZBoe    C    G        0      0        2 
   3   chr3_24398734     ZGre    C    G        0      0        2 
   3   chr3_24398734     ZHar    C    G        0      0        2 
   3   chr3_24398734   Sample    C    G        0      0        2 
   3   chr3_24406149     AAsi    G    C        0      0        2 
   3   chr3_24406149     AKia    G    C        0      0        2 
   3   chr3_24406149     AOna    G    C        0      0        2 
   3   chr3_24406149     ASom    G    C        0      0        2 
   3   chr3_24406149     HCab    G    C        0      0        2 
   3   chr3_24406149     HPrz    G    C      0.5      1        2 
   3   chr3_24406149     ZBoe    G    C        0      0        2 
   3   chr3_24406149     ZGre    G    C        0      0        2 
   3   chr3_24406149     ZHar    G    C        0      0        2 
   3   chr3_24406149   Sample    G    C        0      0        2 
   3   chr3_24417613     AAsi    G    C        0      0        2 
   3   chr3_24417613     AKia    G    C        0      0        2 
   3   chr3_24417613     AOna    G    C        0      0        2 
   3   chr3_24417613     ASom    G    C        0      0        2 
   3   chr3_24417613     HCab    G    C        1      2        2 
   3   chr3_24417613     HPrz    G    C        1      2        2 
   3   chr3_24417613     ZBoe    G    C        0      0        2 
   3   chr3_24417613     ZGre    G    C        0      0        2 
   3   chr3_24417613     ZHar    G    C        0      0        2 
   3   chr3_24417613   Sample    G    C        1      2        2 
   3   chr3_24423090     AAsi    A    C        0      0        2 
   3   chr3_24423090     AKia    A    C        0      0        2 
   3   chr3_24423090     AOna    A    C        0      0        2 
   3   chr3_24423090     ASom    A    C        0      0        2 
   3   chr3_24423090     HCab    A    C        1      2        2 
   3   chr3_24423090     HPrz    A    C        1      2        2 
   3   chr3_24423090     ZBoe    A    C        0      0        2 
   3   chr3_24423090     ZGre    A    C        0      0        2 
   3   chr3_24423090     ZHar    A    C        0      0        2 
   3   chr3_24423090   Sample    A    C        1      2        2 
   3   chr3_24434253     AAsi    T    G        0      0        2 
   3   chr3_24434253     AKia    T    G        1      2        2 
   3   chr3_24434253     AOna    T    G        1      2        2 
   3   chr3_24434253     ASom    T    G        0      0        2 
   3   chr3_24434253     HCab    T    G        0      0        2 
   3   chr3_24434253     HPrz    T    G        0      0        2 
   3   chr3_24434253     ZBoe    T    G      0.5      1        2 
   3   chr3_24434253     ZGre    T    G        0      0        2 
   3   chr3_24434253     ZHar    T    G        1      2        2 
   3   chr3_24434253   Sample    T    G        0      0        2 
   3   chr3_24444780     AAsi    T    A        0      0        2 
   3   chr3_24444780     AKia    T    A        0      0        2 
   3   chr3_24444780     AOna    T    A        0      0        2 
   3   chr3_24444780     ASom    T    A      0.5      1        2 
   3   chr3_24444780     HCab    T    A        0      0        2 
   3   chr3_24444780     HPrz    T    A        0      0        2 
   3   chr3_24444780     ZBoe    T    A        0      0        2 
   3   chr3_24444780     ZGre    T    A        0      0        2 
   3   chr3_24444780     ZHar    T    A        0      0        2 
   3   chr3_24444780   Sample    T    A        0      0        2 
   3   chr3_24514855     AAsi    C    A        0      0        2 
   3   chr3_24514855     AKia    C    A        0      0        2 
   3   chr3_24514855     AOna    C    A        0      0        2 
   3   chr3_24514855     ASom    C    A        0      0        2 
   3   chr3_24514855     HCab    C    A        0      0        2 
   3   chr3_24514855     HPrz    C    A        0      0        2 
   3   chr3_24514855     ZBoe    C    A        0      0        2 
   3   chr3_24514855     ZGre    C    A      0.5      1        2 
   3   chr3_24514855     ZHar    C    A        0      0        2 
   3   chr3_24514855   Sample    C    A        0      0        2 
   3   chr3_24552644     AAsi    A    T        0      0        2 
   3   chr3_24552644     AKia    A    T      0.5      1        2 
   3   chr3_24552644     AOna    A    T        0      0        2 
   3   chr3_24552644     ASom    A    T        0      0        2 
   3   chr3_24552644     HCab    A    T        0      0        2 
   3   chr3_24552644     HPrz    A    T        0      0        2 
   3   chr3_24552644     ZBoe    A    T        0      0        2 
   3   chr3_24552644     ZGre    A    T        0      0        2 
   3   chr3_24552644     ZHar    A    T        0      0        2 
   3   chr3_24552644   Sample    A    T        0      0        2 
   3   chr3_24582223     AAsi    A    C        0      0        2 
   3   chr3_24582223     AKia    A    C        0      0        2 
   3   chr3_24582223     AOna    A    C        0      0        2 
   3   chr3_24582223     ASom    A    C        0      0        2 
   3   chr3_24582223     HCab    A    C        0      0        2 
   3   chr3_24582223     HPrz    A    C      0.5      1        2 
   3   chr3_24582223     ZBoe    A    C        0      0        2 
   3   chr3_24582223     ZGre    A    C        0      0        2 
   3   chr3_24582223     ZHar    A    C        0      0        2 
   3   chr3_24582223   Sample    A    C        0      0        2 
   3   chr3_24616515     AAsi    A    C        0      0        2 
   3   chr3_24616515     AKia    A    C        0      0        2 
   3   chr3_24616515     AOna    A    C        0      0        2 
   3   chr3_24616515     ASom    A    C        0      0        2 
   3   chr3_24616515     HCab    A    C        1      2        2 
   3   chr3_24616515     HPrz    A    C        1      2        2 
   3   chr3_24616515     ZBoe    A    C        0      0        2 
   3   chr3_24616515     ZGre    A    C        0      0        2 
   3   chr3_24616515     ZHar    A    C        0      0        2 
   3   chr3_24616515   Sample    A    C        1      2        2 
   3   chr3_24657389     AAsi    G    C        0      0        2 
   3   chr3_24657389     AKia    G    C        0      0        2 
   3   chr3_24657389     AOna    G    C        0      0        2 
   3   chr3_24657389     ASom    G    C        0      0        2 
   3   chr3_24657389     HCab    G    C        0      0        2 
   3   chr3_24657389     HPrz    G    C        0      0        2 
   3   chr3_24657389     ZBoe    G    C      0.5      1        2 
   3   chr3_24657389     ZGre    G    C        0      0        2 
   3   chr3_24657389     ZHar    G    C        0      0        2 
   3   chr3_24657389   Sample    G    C        0      0        2 
   3   chr3_24662140     AAsi    A    T        0      0        2 
   3   chr3_24662140     AKia    A    T        0      0        2 
   3   chr3_24662140     AOna    A    T        0      0        2 
   3   chr3_24662140     ASom    A    T        0      0        2 
   3   chr3_24662140     HCab    A    T        0      0        2 
   3   chr3_24662140     HPrz    A    T      0.5      1        2 
   3   chr3_24662140     ZBoe    A    T        0      0        2 
   3   chr3_24662140     ZGre    A    T        0      0        2 
   3   chr3_24662140     ZHar    A    T        0      0        2 
   3   chr3_24662140   Sample    A    T        1      2        2 
   3   chr3_24673148     AAsi    C    A        1      2        2 
   3   chr3_24673148     AKia    C    A        0      0        2 
   3   chr3_24673148     AOna    C    A        0      0        2 
   3   chr3_24673148     ASom    C    A        1      2        2 
   3   chr3_24673148     HCab    C    A        1      2        2 
   3   chr3_24673148     HPrz    C    A        1      2        2 
   3   chr3_24673148     ZBoe    C    A        0      0        2 
   3   chr3_24673148     ZGre    C    A        0      0        2 
   3   chr3_24673148     ZHar    C    A        0      0        2 
   3   chr3_24673148   Sample    C    A        1      2        2 
   3   chr3_24680970     AAsi    G    C        0      0        2 
   3   chr3_24680970     AKia    G    C        0      0        2 
   3   chr3_24680970     AOna    G    C        1      2        2 
   3   chr3_24680970     ASom    G    C        0      0        2 
   3   chr3_24680970     HCab    G    C        0      0        2 
   3   chr3_24680970     HPrz    G    C        0      0        2 
   3   chr3_24680970     ZBoe    G    C        0      0        2 
   3   chr3_24680970     ZGre    G    C        0      0        2 
   3   chr3_24680970     ZHar    G    C        0      0        2 
   3   chr3_24680970   Sample    G    C        0      0        2 
   3   chr3_24693279     AAsi    C    G        0      0        2 
   3   chr3_24693279     AKia    C    G        1      2        2 
   3   chr3_24693279     AOna    C    G        0      0        2 
   3   chr3_24693279     ASom    C    G        0      0        2 
   3   chr3_24693279     HCab    C    G        0      0        2 
   3   chr3_24693279     HPrz    C    G        0      0        2 
   3   chr3_24693279     ZBoe    C    G        0      0        2 
   3   chr3_24693279     ZGre    C    G        0      0        2 
   3   chr3_24693279     ZHar    C    G        0      0        2 
   3   chr3_24693279   Sample    C    G        0      0        2 
   3   chr3_24694088     AAsi    G    C        0      0        2 
   3   chr3_24694088     AKia    G    C        0      0        2 
   3   chr3_24694088     AOna    G    C        1      2        2 
   3   chr3_24694088     ASom    G    C        0      0        2 
   3   chr3_24694088     HCab    G    C        0      0        2 
   3   chr3_24694088     HPrz    G    C        0      0        2 
   3   chr3_24694088     ZBoe    G    C        0      0        2 
   3   chr3_24694088     ZGre    G    C        0      0        2 
   3   chr3_24694088     ZHar    G    C        0      0        2 
   3   chr3_24694088   Sample    G    C        0      0        2 
   3   chr3_24719888     AAsi    G    T        0      0        2 
   3   chr3_24719888     AKia    G    T        0      0        2 
   3   chr3_24719888     AOna    G    T        0      0        2 
   3   chr3_24719888     ASom    G    T      0.5      1        2 
   3   chr3_24719888     HCab    G    T        0      0        2 
   3   chr3_24719888     HPrz    G    T        0      0        2 
   3   chr3_24719888     ZBoe    G    T        0      0        2 
   3   chr3_24719888     ZGre    G    T        0      0        2 
   3   chr3_24719888     ZHar    G    T        0      0        2 
   3   chr3_24719888   Sample    G    T        0      0        2 
   3   chr3_24741958     AAsi    C    A        0      0        2 
   3   chr3_24741958     AKia    C    A        0      0        2 
   3   chr3_24741958     AOna    C    A        0      0        2 
   3   chr3_24741958     ASom    C    A        0      0        2 
   3   chr3_24741958     HCab    C    A        1      2        2 
   3   chr3_24741958     HPrz    C    A        1      2        2 
   3   chr3_24741958     ZBoe    C    A        0      0        2 
   3   chr3_24741958     ZGre    C    A        0      0        2 
   3   chr3_24741958     ZHar    C    A        0      0        2 
   3   chr3_24741958   Sample    C    A        1      2        2 
   3   chr3_24766512     AAsi    A    C        0      0        2 
   3   chr3_24766512     AKia    A    C      0.5      1        2 
   3   chr3_24766512     AOna    A    C        0      0        2 
   3   chr3_24766512     ASom    A    C        0      0        2 
   3   chr3_24766512     HCab    A    C        0      0        2 
   3   chr3_24766512     HPrz    A    C        0      0        2 
   3   chr3_24766512     ZBoe    A    C        0      0        2 
   3   chr3_24766512     ZGre    A    C        0      0        2 
   3   chr3_24766512     ZHar    A    C        0      0        2 
   3   chr3_24766512   Sample    A    C        0      0        2 
   3   chr3_24830249     AAsi    C    G        0      0        2 
   3   chr3_24830249     AKia    C    G        0      0        2 
   3   chr3_24830249     AOna    C    G        1      2        2 
   3   chr3_24830249     ASom    C    G        0      0        2 
   3   chr3_24830249     HCab    C    G        0      0        2 
   3   chr3_24830249     HPrz    C    G        0      0        2 
   3   chr3_24830249     ZBoe    C    G        0      0        2 
   3   chr3_24830249     ZGre    C    G        0      0        2 
   3   chr3_24830249     ZHar    C    G        0      0        2 
   3   chr3_24830249   Sample    C    G        0      0        2 
   3   chr3_24830975     AAsi    G    T        0      0        2 
   3   chr3_24830975     AKia    G    T        0      0        2 
   3   chr3_24830975     AOna    G    T        0      0        2 
   3   chr3_24830975     ASom    G    T        0      0        2 
   3   chr3_24830975     HCab    G    T        1      2        2 
   3   chr3_24830975     HPrz    G    T        1      2        2 
   3   chr3_24830975     ZBoe    G    T        0      0        2 
   3   chr3_24830975     ZGre    G    T        0      0        2 
   3   chr3_24830975     ZHar    G    T        0      0        2 
   3   chr3_24830975   Sample    G    T        1      2        2 
   3   chr3_24834703     AAsi    A    C        0      0        2 
   3   chr3_24834703     AKia    A    C        1      2        2 
   3   chr3_24834703     AOna    A    C        0      0        2 
   3   chr3_24834703     ASom    A    C        0      0        2 
   3   chr3_24834703     HCab    A    C        0      0        2 
   3   chr3_24834703     HPrz    A    C        0      0        2 
   3   chr3_24834703     ZBoe    A    C        0      0        2 
   3   chr3_24834703     ZGre    A    C        0      0        2 
   3   chr3_24834703     ZHar    A    C        0      0        2 
   3   chr3_24834703   Sample    A    C        0      0        2 
   3   chr3_24850221     AAsi    C    A      0.5      1        2 
   3   chr3_24850221     AKia    C    A        0      0        2 
   3   chr3_24850221     AOna    C    A        0      0        2 
   3   chr3_24850221     ASom    C    A        0      0        2 
   3   chr3_24850221     HCab    C    A        0      0        2 
   3   chr3_24850221     HPrz    C    A        0      0        2 
   3   chr3_24850221     ZBoe    C    A        0      0        2 
   3   chr3_24850221     ZGre    C    A        0      0        2 
   3   chr3_24850221     ZHar    C    A        0      0        2 
   3   chr3_24850221   Sample    C    A        0      0        2 
   3   chr3_24875429     AAsi    T    G        0      0        2 
   3   chr3_24875429     AKia    T    G        0      0        2 
   3   chr3_24875429     AOna    T    G        0      0        2 
   3   chr3_24875429     ASom    T    G        0      0        2 
   3   chr3_24875429     HCab    T    G        0      0        2 
   3   chr3_24875429     HPrz    T    G        0      0        2 
   3   chr3_24875429     ZBoe    T    G        0      0        2 
   3   chr3_24875429     ZGre    T    G        1      2        2 
   3   chr3_24875429     ZHar    T    G        0      0        2 
   3   chr3_24875429   Sample    T    G        0      0        2 
   3   chr3_24890559     AAsi    C    A        1      2        2 
   3   chr3_24890559     AKia    C    A        0      0        2 
   3   chr3_24890559     AOna    C    A        0      0        2 
   3   chr3_24890559     ASom    C    A        1      2        2 
   3   chr3_24890559     HCab    C    A        0      0        2 
   3   chr3_24890559     HPrz    C    A        0      0        2 
   3   chr3_24890559     ZBoe    C    A        0      0        2 
   3   chr3_24890559     ZGre    C    A        0      0        2 
   3   chr3_24890559     ZHar    C    A        0      0        2 
   3   chr3_24890559   Sample    C    A        0      0        2 
   3   chr3_24898946     AAsi    C    A        0      0        2 
   3   chr3_24898946     AKia    C    A        0      0        2 
   3   chr3_24898946     AOna    C    A        0      0        2 
   3   chr3_24898946     ASom    C    A        0      0        2 
   3   chr3_24898946     HCab    C    A        0      0        2 
   3   chr3_24898946     HPrz    C    A        0      0        2 
   3   chr3_24898946     ZBoe    C    A      0.5      1        2 
   3   chr3_24898946     ZGre    C    A        0      0        2 
   3   chr3_24898946     ZHar    C    A        0      0        2 
   3   chr3_24898946   Sample    C    A        0      0        2 
   3   chr3_24953400     AAsi    A    C        0      0        2 
   3   chr3_24953400     AKia    A    C      0.5      1        2 
   3   chr3_24953400     AOna    A    C        0      0        2 
   3   chr3_24953400     ASom    A    C        0      0        2 
   3   chr3_24953400     HCab    A    C        0      0        2 
   3   chr3_24953400     HPrz    A    C        0      0        2 
   3   chr3_24953400     ZBoe    A    C        0      0        2 
   3   chr3_24953400     ZGre    A    C        0      0        2 
   3   chr3_24953400     ZHar    A    C        0      0        2 
   3   chr3_24953400   Sample    A    C        0      0        2 
   3   chr3_24966890     AAsi    T    A        0      0        2 
   3   chr3_24966890     AKia    T    A        0      0        2 
   3   chr3_24966890     AOna    T    A        1      2        2 
   3   chr3_24966890     ASom    T    A        0      0        2 
   3   chr3_24966890     HCab    T    A        0      0        2 
   3   chr3_24966890     HPrz    T    A        0      0        2 
   3   chr3_24966890     ZBoe    T    A        0      0        2 
   3   chr3_24966890     ZGre    T    A        0      0        2 
   3   chr3_24966890     ZHar    T    A        0      0        2 
   3   chr3_24966890   Sample    T    A        0      0        2 
   3   chr3_24977752     AAsi    A    T        0      0        2 
   3   chr3_24977752     AKia    A    T        0      0        2 
   3   chr3_24977752     AOna    A    T        0      0        2 
   3   chr3_24977752     ASom    A    T        0      0        2 
   3   chr3_24977752     HCab    A    T        1      2        2 
   3   chr3_24977752     HPrz    A    T        1      2        2 
   3   chr3_24977752     ZBoe    A    T        0      0        2 
   3   chr3_24977752     ZGre    A    T        0      0        2 
   3   chr3_24977752     ZHar    A    T        0      0        2 
   3   chr3_24977752   Sample    A    T        1      2        2 
   3   chr3_24982027     AAsi    G    C        0      0        2 
   3   chr3_24982027     AKia    G    C        0      0        2 
   3   chr3_24982027     AOna    G    C        0      0        2 
   3   chr3_24982027     ASom    G    C        0      0        2 
   3   chr3_24982027     HCab    G    C        0      0        2 
   3   chr3_24982027     HPrz    G    C        0      0        2 
   3   chr3_24982027     ZBoe    G    C        0      0        2 
   3   chr3_24982027     ZGre    G    C        1      2        2 
   3   chr3_24982027     ZHar    G    C        0      0        2 
   3   chr3_24982027   Sample    G    C        0      0        2 
   3   chr3_24987827     AAsi    A    T        0      0        2 
   3   chr3_24987827     AKia    A    T        0      0        2 
   3   chr3_24987827     AOna    A    T        0      0        2 
   3   chr3_24987827     ASom    A    T        0      0        2 
   3   chr3_24987827     HCab    A    T        0      0        2 
   3   chr3_24987827     HPrz    A    T        0      0        2 
   3   chr3_24987827     ZBoe    A    T      0.5      1        2 
   3   chr3_24987827     ZGre    A    T        0      0        2 
   3   chr3_24987827     ZHar    A    T        0      0        2 
   3   chr3_24987827   Sample    A    T        0      0        2 
   3   chr3_25006407     AAsi    C    G        0      0        2 
   3   chr3_25006407     AKia    C    G        0      0        2 
   3   chr3_25006407     AOna    C    G        1      2        2 
   3   chr3_25006407     ASom    C    G        0      0        2 
   3   chr3_25006407     HCab    C    G        0      0        2 
   3   chr3_25006407     HPrz    C    G        0      0        2 
   3   chr3_25006407     ZBoe    C    G        0      0        2 
   3   chr3_25006407     ZGre    C    G        0      0        2 
   3   chr3_25006407     ZHar    C    G        0      0        2 
   3   chr3_25006407   Sample    C    G        0      0        2 
   3   chr3_25012516     AAsi    G    C        0      0        2 
   3   chr3_25012516     AKia    G    C        0      0        2 
   3   chr3_25012516     AOna    G    C        0      0        2 
   3   chr3_25012516     ASom    G    C        0      0        2 
   3   chr3_25012516     HCab    G    C        1      2        2 
   3   chr3_25012516     HPrz    G    C        1      2        2 
   3   chr3_25012516     ZBoe    G    C        0      0        2 
   3   chr3_25012516     ZGre    G    C        0      0        2 
   3   chr3_25012516     ZHar    G    C        0      0        2 
   3   chr3_25012516   Sample    G    C        1      2        2 
   3   chr3_25048227     AAsi    G    T        0      0        2 
   3   chr3_25048227     AKia    G    T        0      0        2 
   3   chr3_25048227     AOna    G    T        0      0        2 
   3   chr3_25048227     ASom    G    T      0.5      1        2 
   3   chr3_25048227     HCab    G    T        0      0        2 
   3   chr3_25048227     HPrz    G    T        0      0        2 
   3   chr3_25048227     ZBoe    G    T        0      0        2 
   3   chr3_25048227     ZGre    G    T        0      0        2 
   3   chr3_25048227     ZHar    G    T        0      0        2 
   3   chr3_25048227   Sample    G    T        0      0        2 
   3   chr3_25053262     AAsi    A    T        0      0        2 
   3   chr3_25053262     AKia    A    T      0.5      1        2 
   3   chr3_25053262     AOna    A    T        0      0        2 
   3   chr3_25053262     ASom    A    T        0      0        2 
   3   chr3_25053262     HCab    A    T        0      0        2 
   3   chr3_25053262     HPrz    A    T        0      0        2 
   3   chr3_25053262     ZBoe    A    T        0      0        2 
   3   chr3_25053262     ZGre    A    T        0      0        2 
   3   chr3_25053262     ZHar    A    T        0      0        2 
   3   chr3_25053262   Sample    A    T        0      0        2 
   3   chr3_25066351     AAsi    G    T        0      0        2 
   3   chr3_25066351     AKia    G    T        0      0        2 
   3   chr3_25066351     AOna    G    T        0      0        2 
   3   chr3_25066351     ASom    G    T        0      0        2 
   3   chr3_25066351     HCab    G    T        0      0        2 
   3   chr3_25066351     HPrz    G    T        0      0        2 
   3   chr3_25066351     ZBoe    G    T        0      0        2 
   3   chr3_25066351     ZGre    G    T        0      0        2 
   3   chr3_25066351     ZHar    G    T        1      2        2 
   3   chr3_25066351   Sample    G    T        0      0        2 
   3   chr3_25075870     AAsi    G    T        0      0        2 
   3   chr3_25075870     AKia    G    T        0      0        2 
   3   chr3_25075870     AOna    G    T        0      0        2 
   3   chr3_25075870     ASom    G    T        0      0        2 
   3   chr3_25075870     HCab    G    T        1      2        2 
   3   chr3_25075870     HPrz    G    T        1      2        2 
   3   chr3_25075870     ZBoe    G    T        0      0        2 
   3   chr3_25075870     ZGre    G    T        0      0        2 
   3   chr3_25075870     ZHar    G    T        0      0        2 
   3   chr3_25075870   Sample    G    T        1      2        2 
   3   chr3_25101038     AAsi    T    A        0      0        2 
   3   chr3_25101038     AKia    T    A        0      0        2 
   3   chr3_25101038     AOna    T    A        0      0        2 
   3   chr3_25101038     ASom    T    A        0      0        2 
   3   chr3_25101038     HCab    T    A        0      0        2 
   3   chr3_25101038     HPrz    T    A        0      0        2 
   3   chr3_25101038     ZBoe    T    A        0      0        2 
   3   chr3_25101038     ZGre    T    A        0      0        2 
   3   chr3_25101038     ZHar    T    A      0.5      1        2 
   3   chr3_25101038   Sample    T    A        0      0        2 
   3   chr3_25104524     AAsi    G    C        0      0        2 
   3   chr3_25104524     AKia    G    C        0      0        2 
   3   chr3_25104524     AOna    G    C        0      0        2 
   3   chr3_25104524     ASom    G    C        0      0        2 
   3   chr3_25104524     HCab    G    C        1      2        2 
   3   chr3_25104524     HPrz    G    C        1      2        2 
   3   chr3_25104524     ZBoe    G    C        0      0        2 
   3   chr3_25104524     ZGre    G    C        0      0        2 
   3   chr3_25104524     ZHar    G    C        0      0        2 
   3   chr3_25104524   Sample    G    C        1      2        2 
   3   chr3_25106999     AAsi    C    G        0      0        2 
   3   chr3_25106999     AKia    C    G        0      0        2 
   3   chr3_25106999     AOna    C    G        0      0        2 
   3   chr3_25106999     ASom    C    G        0      0        2 
   3   chr3_25106999     HCab    C    G        1      2        2 
   3   chr3_25106999     HPrz    C    G        1      2        2 
   3   chr3_25106999     ZBoe    C    G        0      0        2 
   3   chr3_25106999     ZGre    C    G        0      0        2 
   3   chr3_25106999     ZHar    C    G        0      0        2 
   3   chr3_25106999   Sample    C    G        1      2        2 
   3   chr3_25108783     AAsi    G    T        0      0        2 
   3   chr3_25108783     AKia    G    T        0      0        2 
   3   chr3_25108783     AOna    G    T        0      0        2 
   3   chr3_25108783     ASom    G    T        0      0        2 
   3   chr3_25108783     HCab    G    T        1      2        2 
   3   chr3_25108783     HPrz    G    T        1      2        2 
   3   chr3_25108783     ZBoe    G    T        0      0        2 
   3   chr3_25108783     ZGre    G    T        0      0        2 
   3   chr3_25108783     ZHar    G    T        0      0        2 
   3   chr3_25108783   Sample    G    T        1      2        2 
   3   chr3_25111700     AAsi    G    T        0      0        2 
   3   chr3_25111700     AKia    G    T        0      0        2 
   3   chr3_25111700     AOna    G    T        1      2        2 
   3   chr3_25111700     ASom    G    T        0      0        2 
   3   chr3_25111700     HCab    G    T        0      0        2 
   3   chr3_25111700     HPrz    G    T        0      0        2 
   3   chr3_25111700     ZBoe    G    T        0      0        2 
   3   chr3_25111700     ZGre    G    T        0      0        2 
   3   chr3_25111700     ZHar    G    T        0      0        2 
   3   chr3_25111700   Sample    G    T        0      0        2 
   3   chr3_25185565     AAsi    C    G        0      0        2 
   3   chr3_25185565     AKia    C    G        0      0        2 
   3   chr3_25185565     AOna    C    G        0      0        2 
   3   chr3_25185565     ASom    C    G        0      0        2 
   3   chr3_25185565     HCab    C    G        1      2        2 
   3   chr3_25185565     HPrz    C    G        1      2        2 
   3   chr3_25185565     ZBoe    C    G        0      0        2 
   3   chr3_25185565     ZGre    C    G        0      0        2 
   3   chr3_25185565     ZHar    C    G        0      0        2 
   3   chr3_25185565   Sample    C    G        1      2        2 
   3   chr3_25226531     AAsi    A    C        0      0        2 
   3   chr3_25226531     AKia    A    C        0      0        2 
   3   chr3_25226531     AOna    A    C        0      0        2 
   3   chr3_25226531     ASom    A    C        0      0        2 
   3   chr3_25226531     HCab    A    C        0      0        2 
   3   chr3_25226531     HPrz    A    C        0      0        2 
   3   chr3_25226531     ZBoe    A    C        0      0        2 
   3   chr3_25226531     ZGre    A    C        1      2        2 
   3   chr3_25226531     ZHar    A    C        0      0        2 
   3   chr3_25226531   Sample    A    C        0      0        2 
   3   chr3_25237077     AAsi    G    C        0      0        2 
   3   chr3_25237077     AKia    G    C        0      0        2 
   3   chr3_25237077     AOna    G    C        0      0        2 
   3   chr3_25237077     ASom    G    C        0      0        2 
   3   chr3_25237077     HCab    G    C        0      0        2 
   3   chr3_25237077     HPrz    G    C        0      0        2 
   3   chr3_25237077     ZBoe    G    C      0.5      1        2 
   3   chr3_25237077     ZGre    G    C        0      0        2 
   3   chr3_25237077     ZHar    G    C        0      0        2 
   3   chr3_25237077   Sample    G    C        0      0        2 
   3   chr3_25246095     AAsi    G    C        0      0        2 
   3   chr3_25246095     AKia    G    C        0      0        2 
   3   chr3_25246095     AOna    G    C        0      0        2 
   3   chr3_25246095     ASom    G    C        0      0        2 
   3   chr3_25246095     HCab    G    C        0      0        2 
   3   chr3_25246095     HPrz    G    C        0      0        2 
   3   chr3_25246095     ZBoe    G    C        0      0        2 
   3   chr3_25246095     ZGre    G    C      0.5      1        2 
   3   chr3_25246095     ZHar    G    C        0      0        2 
   3   chr3_25246095   Sample    G    C        0      0        2 
   3   chr3_25251170     AAsi    C    G        0      0        2 
   3   chr3_25251170     AKia    C    G        0      0        2 
   3   chr3_25251170     AOna    C    G        0      0        2 
   3   chr3_25251170     ASom    C    G        0      0        2 
   3   chr3_25251170     HCab    C    G        1      2        2 
   3   chr3_25251170     HPrz    C    G        1      2        2 
   3   chr3_25251170     ZBoe    C    G        0      0        2 
   3   chr3_25251170     ZGre    C    G        0      0        2 
   3   chr3_25251170     ZHar    C    G        0      0        2 
   3   chr3_25251170   Sample    C    G        1      2        2 
   3   chr3_25276704     AAsi    C    G        0      0        2 
   3   chr3_25276704     AKia    C    G        0      0        2 
   3   chr3_25276704     AOna    C    G        0      0        2 
   3   chr3_25276704     ASom    C    G      0.5      1        2 
   3   chr3_25276704     HCab    C    G        0      0        2 
   3   chr3_25276704     HPrz    C    G        0      0        2 
   3   chr3_25276704     ZBoe    C    G        0      0        2 
   3   chr3_25276704     ZGre    C    G        0      0        2 
   3   chr3_25276704     ZHar    C    G        0      0        2 
   3   chr3_25276704   Sample    C    G        0      0        2 
   3   chr3_25280238     AAsi    A    T        0      0        2 
   3   chr3_25280238     AKia    A    T        0      0        2 
   3   chr3_25280238     AOna    A    T        0      0        2 
   3   chr3_25280238     ASom    A    T        0      0        2 
   3   chr3_25280238     HCab    A    T        0      0        2 
   3   chr3_25280238     HPrz    A    T        0      0        2 
   3   chr3_25280238     ZBoe    A    T      0.5      1        2 
   3   chr3_25280238     ZGre    A    T        0      0        2 
   3   chr3_25280238     ZHar    A    T        0      0        2 
   3   chr3_25280238   Sample    A    T        0      0        2 
   3   chr3_25283968     AAsi    T    A        0      0        2 
   3   chr3_25283968     AKia    T    A        0      0        2 
   3   chr3_25283968     AOna    T    A        0      0        2 
   3   chr3_25283968     ASom    T    A        1      2        2 
   3   chr3_25283968     HCab    T    A        0      0        2 
   3   chr3_25283968     HPrz    T    A        0      0        2 
   3   chr3_25283968     ZBoe    T    A        0      0        2 
   3   chr3_25283968     ZGre    T    A        0      0        2 
   3   chr3_25283968     ZHar    T    A        0      0        2 
   3   chr3_25283968   Sample    T    A        0      0        2 
   3   chr3_25286255     AAsi    C    G        0      0        2 
   3   chr3_25286255     AKia    C    G        0      0        2 
   3   chr3_25286255     AOna    C    G        0      0        2 
   3   chr3_25286255     ASom    C    G        0      0        2 
   3   chr3_25286255     HCab    C    G        0      0        2 
   3   chr3_25286255     HPrz    C    G        0      0        2 
   3   chr3_25286255     ZBoe    C    G        0      0        2 
   3   chr3_25286255     ZGre    C    G        1      2        2 
   3   chr3_25286255     ZHar    C    G        0      0        2 
   3   chr3_25286255   Sample    C    G        0      0        2 
   3   chr3_25301404     AAsi    G    T        0      0        2 
   3   chr3_25301404     AKia    G    T        0      0        2 
   3   chr3_25301404     AOna    G    T        0      0        2 
   3   chr3_25301404     ASom    G    T        0      0        2 
   3   chr3_25301404     HCab    G    T        0      0        2 
   3   chr3_25301404     HPrz    G    T        0      0        2 
   3   chr3_25301404     ZBoe    G    T        0      0        2 
   3   chr3_25301404     ZGre    G    T      0.5      1        2 
   3   chr3_25301404     ZHar    G    T        0      0        2 
   3   chr3_25301404   Sample    G    T        0      0        2 
   3   chr3_25304093     AAsi    T    G        0      0        2 
   3   chr3_25304093     AKia    T    G        0      0        2 
   3   chr3_25304093     AOna    T    G        0      0        2 
   3   chr3_25304093     ASom    T    G        0      0        2 
   3   chr3_25304093     HCab    T    G        1      2        2 
   3   chr3_25304093     HPrz    T    G        1      2        2 
   3   chr3_25304093     ZBoe    T    G        0      0        2 
   3   chr3_25304093     ZGre    T    G        0      0        2 
   3   chr3_25304093     ZHar    T    G        0      0        2 
   3   chr3_25304093   Sample    T    G        1      2        2 
   3   chr3_25313595     AAsi    C    A        0      0        2 
   3   chr3_25313595     AKia    C    A        0      0        2 
   3   chr3_25313595     AOna    C    A        1      2        2 
   3   chr3_25313595     ASom    C    A        0      0        2 
   3   chr3_25313595     HCab    C    A        0      0        2 
   3   chr3_25313595     HPrz    C    A        0      0        2 
   3   chr3_25313595     ZBoe    C    A        0      0        2 
   3   chr3_25313595     ZGre    C    A        0      0        2 
   3   chr3_25313595     ZHar    C    A        0      0        2 
   3   chr3_25313595   Sample    C    A        0      0        2 
   3   chr3_25330686     AAsi    G    T        0      0        2 
   3   chr3_25330686     AKia    G    T        0      0        2 
   3   chr3_25330686     AOna    G    T        0      0        2 
   3   chr3_25330686     ASom    G    T        0      0        2 
   3   chr3_25330686     HCab    G    T        0      0        2 
   3   chr3_25330686     HPrz    G    T        0      0        2 
   3   chr3_25330686     ZBoe    G    T      0.5      1        2 
   3   chr3_25330686     ZGre    G    T        0      0        2 
   3   chr3_25330686     ZHar    G    T        0      0        2 
   3   chr3_25330686   Sample    G    T        0      0        2 
   3   chr3_25352931     AAsi    A    T        0      0        2 
   3   chr3_25352931     AKia    A    T        0      0        2 
   3   chr3_25352931     AOna    A    T        0      0        2 
   3   chr3_25352931     ASom    A    T        0      0        2 
   3   chr3_25352931     HCab    A    T        1      2        2 
   3   chr3_25352931     HPrz    A    T        0      0        2 
   3   chr3_25352931     ZBoe    A    T        0      0        2 
   3   chr3_25352931     ZGre    A    T        0      0        2 
   3   chr3_25352931     ZHar    A    T        0      0        2 
   3   chr3_25352931   Sample    A    T        0      0        2 
   3   chr3_25372227     AAsi    C    A        0      0        2 
   3   chr3_25372227     AKia    C    A        0      0        2 
   3   chr3_25372227     AOna    C    A        0      0        2 
   3   chr3_25372227     ASom    C    A        0      0        2 
   3   chr3_25372227     HCab    C    A        0      0        2 
   3   chr3_25372227     HPrz    C    A        0      0        2 
   3   chr3_25372227     ZBoe    C    A        0      0        2 
   3   chr3_25372227     ZGre    C    A        0      0        2 
   3   chr3_25372227     ZHar    C    A        1      2        2 
   3   chr3_25372227   Sample    C    A        0      0        2 
   3   chr3_25391617     AAsi    C    A        0      0        2 
   3   chr3_25391617     AKia    C    A      0.5      1        2 
   3   chr3_25391617     AOna    C    A        0      0        2 
   3   chr3_25391617     ASom    C    A        0      0        2 
   3   chr3_25391617     HCab    C    A        0      0        2 
   3   chr3_25391617     HPrz    C    A        0      0        2 
   3   chr3_25391617     ZBoe    C    A        0      0        2 
   3   chr3_25391617     ZGre    C    A        0      0        2 
   3   chr3_25391617     ZHar    C    A        0      0        2 
   3   chr3_25391617   Sample    C    A        0      0        2 
   3   chr3_25475600     AAsi    A    C        0      0        2 
   3   chr3_25475600     AKia    A    C        1      2        2 
   3   chr3_25475600     AOna    A    C        0      0        2 
   3   chr3_25475600     ASom    A    C        0      0        2 
   3   chr3_25475600     HCab    A    C        0      0        2 
   3   chr3_25475600     HPrz    A    C        0      0        2 
   3   chr3_25475600     ZBoe    A    C        0      0        2 
   3   chr3_25475600     ZGre    A    C        0      0        2 
   3   chr3_25475600     ZHar    A    C        0      0        2 
   3   chr3_25475600   Sample    A    C        0      0        2 
   3   chr3_25518986     AAsi    A    C        0      0        2 
   3   chr3_25518986     AKia    A    C      0.5      1        2 
   3   chr3_25518986     AOna    A    C        0      0        2 
   3   chr3_25518986     ASom    A    C        0      0        2 
   3   chr3_25518986     HCab    A    C        0      0        2 
   3   chr3_25518986     HPrz    A    C        0      0        2 
   3   chr3_25518986     ZBoe    A    C        0      0        2 
   3   chr3_25518986     ZGre    A    C        0      0        2 
   3   chr3_25518986     ZHar    A    C        0      0        2 
   3   chr3_25518986   Sample    A    C        0      0        2 
   3   chr3_25551093     AAsi    G    C        0      0        2 
   3   chr3_25551093     AKia    G    C        0      0        2 
   3   chr3_25551093     AOna    G    C        0      0        2 
   3   chr3_25551093     ASom    G    C        0      0        2 
   3   chr3_25551093     HCab    G    C        0      0        2 
   3   chr3_25551093     HPrz    G    C        0      0        2 
   3   chr3_25551093     ZBoe    G    C        0      0        2 
   3   chr3_25551093     ZGre    G    C        0      0        2 
   3   chr3_25551093     ZHar    G    C      0.5      1        2 
   3   chr3_25551093   Sample    G    C        0      0        2 
   3   chr3_25569945     AAsi    G    C        0      0        2 
   3   chr3_25569945     AKia    G    C        0      0        2 
   3   chr3_25569945     AOna    G    C        0      0        2 
   3   chr3_25569945     ASom    G    C        0      0        2 
   3   chr3_25569945     HCab    G    C        0      0        2 
   3   chr3_25569945     HPrz    G    C      0.5      1        2 
   3   chr3_25569945     ZBoe    G    C        0      0        2 
   3   chr3_25569945     ZGre    G    C        0      0        2 
   3   chr3_25569945     ZHar    G    C        0      0        2 
   3   chr3_25569945   Sample    G    C        0      0        2 
   3   chr3_25573185     AAsi    C    G        0      0        2 
   3   chr3_25573185     AKia    C    G        0      0        2 
   3   chr3_25573185     AOna    C    G        0      0        2 
   3   chr3_25573185     ASom    C    G        0      0        2 
   3   chr3_25573185     HCab    C    G        1      2        2 
   3   chr3_25573185     HPrz    C    G        1      2        2 
   3   chr3_25573185     ZBoe    C    G        0      0        2 
   3   chr3_25573185     ZGre    C    G        0      0        2 
   3   chr3_25573185     ZHar    C    G        0      0        2 
   3   chr3_25573185   Sample    C    G        1      2        2 
   3   chr3_25588824     AAsi    T    G        0      0        2 
   3   chr3_25588824     AKia    T    G        0      0        2 
   3   chr3_25588824     AOna    T    G        0      0        2 
   3   chr3_25588824     ASom    T    G        0      0        2 
   3   chr3_25588824     HCab    T    G        0      0        2 
   3   chr3_25588824     HPrz    T    G        0      0        2 
   3   chr3_25588824     ZBoe    T    G        0      0        2 
   3   chr3_25588824     ZGre    T    G      0.5      1        2 
   3   chr3_25588824     ZHar    T    G        0      0        2 
   3   chr3_25588824   Sample    T    G        0      0        2 
   3   chr3_25598747     AAsi    A    T        0      0        2 
   3   chr3_25598747     AKia    A    T      0.5      1        2 
   3   chr3_25598747     AOna    A    T        0      0        2 
   3   chr3_25598747     ASom    A    T        0      0        2 
   3   chr3_25598747     HCab    A    T        0      0        2 
   3   chr3_25598747     HPrz    A    T        0      0        2 
   3   chr3_25598747     ZBoe    A    T        0      0        2 
   3   chr3_25598747     ZGre    A    T        0      0        2 
   3   chr3_25598747     ZHar    A    T        0      0        2 
   3   chr3_25598747   Sample    A    T        0      0        2 
   3   chr3_25608165     AAsi    C    A        0      0        2 
   3   chr3_25608165     AKia    C    A        0      0        2 
   3   chr3_25608165     AOna    C    A        0      0        2 
   3   chr3_25608165     ASom    C    A        0      0        2 
   3   chr3_25608165     HCab    C    A      0.5      1        2 
   3   chr3_25608165     HPrz    C    A      0.5      1        2 
   3   chr3_25608165     ZBoe    C    A        0      0        2 
   3   chr3_25608165     ZGre    C    A        0      0        2 
   3   chr3_25608165     ZHar    C    A        0      0        2 
   3   chr3_25608165   Sample    C    A        0      0        2 
   3   chr3_25632312     AAsi    G    C        0      0        2 
   3   chr3_25632312     AKia    G    C        0      0        2 
   3   chr3_25632312     AOna    G    C        0      0        2 
   3   chr3_25632312     ASom    G    C        0      0        2 
   3   chr3_25632312     HCab    G    C        0      0        2 
   3   chr3_25632312     HPrz    G    C        0      0        2 
   3   chr3_25632312     ZBoe    G    C        0      0        2 
   3   chr3_25632312     ZGre    G    C      0.5      1        2 
   3   chr3_25632312     ZHar    G    C        0      0        2 
   3   chr3_25632312   Sample    G    C        0      0        2 
   3   chr3_25672735     AAsi    T    G        0      0        2 
   3   chr3_25672735     AKia    T    G        0      0        2 
   3   chr3_25672735     AOna    T    G        0      0        2 
   3   chr3_25672735     ASom    T    G        0      0        2 
   3   chr3_25672735     HCab    T    G      0.5      1        2 
   3   chr3_25672735     HPrz    T    G        1      2        2 
   3   chr3_25672735     ZBoe    T    G        0      0        2 
   3   chr3_25672735     ZGre    T    G        0      0        2 
   3   chr3_25672735     ZHar    T    G        0      0        2 
   3   chr3_25672735   Sample    T    G        1      2        2 
   3   chr3_25708649     AAsi    G    T        0      0        2 
   3   chr3_25708649     AKia    G    T        0      0        2 
   3   chr3_25708649     AOna    G    T        0      0        2 
   3   chr3_25708649     ASom    G    T        0      0        2 
   3   chr3_25708649     HCab    G    T        1      2        2 
   3   chr3_25708649     HPrz    G    T        1      2        2 
   3   chr3_25708649     ZBoe    G    T        0      0        2 
   3   chr3_25708649     ZGre    G    T        0      0        2 
   3   chr3_25708649     ZHar    G    T        0      0        2 
   3   chr3_25708649   Sample    G    T        1      2        2 
   3   chr3_25743418     AAsi    A    T        0      0        2 
   3   chr3_25743418     AKia    A    T        0      0        2 
   3   chr3_25743418     AOna    A    T        0      0        2 
   3   chr3_25743418     ASom    A    T        0      0        2 
   3   chr3_25743418     HCab    A    T        1      2        2 
   3   chr3_25743418     HPrz    A    T        1      2        2 
   3   chr3_25743418     ZBoe    A    T        0      0        2 
   3   chr3_25743418     ZGre    A    T        0      0        2 
   3   chr3_25743418     ZHar    A    T        0      0        2 
   3   chr3_25743418   Sample    A    T        1      2        2 
   3   chr3_25749799     AAsi    C    A        0      0        2 
   3   chr3_25749799     AKia    C    A        0      0        2 
   3   chr3_25749799     AOna    C    A        0      0        2 
   3   chr3_25749799     ASom    C    A        0      0        2 
   3   chr3_25749799     HCab    C    A        1      2        2 
   3   chr3_25749799     HPrz    C    A        1      2        2 
   3   chr3_25749799     ZBoe    C    A        0      0        2 
   3   chr3_25749799     ZGre    C    A        0      0        2 
   3   chr3_25749799     ZHar    C    A        0      0        2 
   3   chr3_25749799   Sample    C    A        1      2        2 
   3   chr3_25766202     AAsi    A    C        0      0        2 
   3   chr3_25766202     AKia    A    C        0      0        2 
   3   chr3_25766202     AOna    A    C        0      0        2 
   3   chr3_25766202     ASom    A    C        0      0        2 
   3   chr3_25766202     HCab    A    C      0.5      1        2 
   3   chr3_25766202     HPrz    A    C      0.5      1        2 
   3   chr3_25766202     ZBoe    A    C        0      0        2 
   3   chr3_25766202     ZGre    A    C        0      0        2 
   3   chr3_25766202     ZHar    A    C        0      0        2 
   3   chr3_25766202   Sample    A    C        1      2        2 
   3   chr3_25773240     AAsi    C    A        0      0        2 
   3   chr3_25773240     AKia    C    A        0      0        2 
   3   chr3_25773240     AOna    C    A        0      0        2 
   3   chr3_25773240     ASom    C    A        0      0        2 
   3   chr3_25773240     HCab    C    A        1      2        2 
   3   chr3_25773240     HPrz    C    A        1      2        2 
   3   chr3_25773240     ZBoe    C    A        0      0        2 
   3   chr3_25773240     ZGre    C    A        0      0        2 
   3   chr3_25773240     ZHar    C    A        0      0        2 
   3   chr3_25773240   Sample    C    A        1      2        2 
   3   chr3_25795668     AAsi    A    T        0      0        2 
   3   chr3_25795668     AKia    A    T        0      0        2 
   3   chr3_25795668     AOna    A    T        0      0        2 
   3   chr3_25795668     ASom    A    T        0      0        2 
   3   chr3_25795668     HCab    A    T        0      0        2 
   3   chr3_25795668     HPrz    A    T        0      0        2 
   3   chr3_25795668     ZBoe    A    T      0.5      1        2 
   3   chr3_25795668     ZGre    A    T        0      0        2 
   3   chr3_25795668     ZHar    A    T        0      0        2 
   3   chr3_25795668   Sample    A    T        0      0        2 
   3   chr3_25795697     AAsi    G    C        0      0        2 
   3   chr3_25795697     AKia    G    C        0      0        2 
   3   chr3_25795697     AOna    G    C        0      0        2 
   3   chr3_25795697     ASom    G    C        0      0        2 
   3   chr3_25795697     HCab    G    C        0      0        2 
   3   chr3_25795697     HPrz    G    C      0.5      1        2 
   3   chr3_25795697     ZBoe    G    C        0      0        2 
   3   chr3_25795697     ZGre    G    C        0      0        2 
   3   chr3_25795697     ZHar    G    C        0      0        2 
   3   chr3_25795697   Sample    G    C        0      0        2 
   3   chr3_25803100     AAsi    G    T        1      2        2 
   3   chr3_25803100     AKia    G    T        0      0        2 
   3   chr3_25803100     AOna    G    T        0      0        2 
   3   chr3_25803100     ASom    G    T      0.5      1        2 
   3   chr3_25803100     HCab    G    T        0      0        2 
   3   chr3_25803100     HPrz    G    T        0      0        2 
   3   chr3_25803100     ZBoe    G    T        0      0        2 
   3   chr3_25803100     ZGre    G    T        0      0        2 
   3   chr3_25803100     ZHar    G    T        0      0        2 
   3   chr3_25803100   Sample    G    T        0      0        2 
   3   chr3_25811935     AAsi    G    T        0      0        2 
   3   chr3_25811935     AKia    G    T        0      0        2 
   3   chr3_25811935     AOna    G    T        0      0        2 
   3   chr3_25811935     ASom    G    T        0      0        2 
   3   chr3_25811935     HCab    G    T        1      2        2 
   3   chr3_25811935     HPrz    G    T        1      2        2 
   3   chr3_25811935     ZBoe    G    T        0      0        2 
   3   chr3_25811935     ZGre    G    T        0      0        2 
   3   chr3_25811935     ZHar    G    T        0      0        2 
   3   chr3_25811935   Sample    G    T        1      2        2 
   3   chr3_25840557     AAsi    C    A        1      2        2 
   3   chr3_25840557     AKia    C    A        0      0        2 
   3   chr3_25840557     AOna    C    A        0      0        2 
   3   chr3_25840557     ASom    C    A      0.5      1        2 
   3   chr3_25840557     HCab    C    A        0      0        2 
   3   chr3_25840557     HPrz    C    A        0      0        2 
   3   chr3_25840557     ZBoe    C    A        0      0        2 
   3   chr3_25840557     ZGre    C    A        0      0        2 
   3   chr3_25840557     ZHar    C    A        0      0        2 
   3   chr3_25840557   Sample    C    A        0      0        2 
   3   chr3_25841678     AAsi    A    C        1      2        2 
   3   chr3_25841678     AKia    A    C        0      0        2 
   3   chr3_25841678     AOna    A    C        0      0        2 
   3   chr3_25841678     ASom    A    C        0      0        2 
   3   chr3_25841678     HCab    A    C        0      0        2 
   3   chr3_25841678     HPrz    A    C        0      0        2 
   3   chr3_25841678     ZBoe    A    C        0      0        2 
   3   chr3_25841678     ZGre    A    C        0      0        2 
   3   chr3_25841678     ZHar    A    C        0      0        2 
   3   chr3_25841678   Sample    A    C        0      0        2 
   3   chr3_25848746     AAsi    A    C        0      0        2 
   3   chr3_25848746     AKia    A    C        0      0        2 
   3   chr3_25848746     AOna    A    C        0      0        2 
   3   chr3_25848746     ASom    A    C        0      0        2 
   3   chr3_25848746     HCab    A    C      0.5      1        2 
   3   chr3_25848746     HPrz    A    C        0      0        2 
   3   chr3_25848746     ZBoe    A    C        0      0        2 
   3   chr3_25848746     ZGre    A    C        0      0        2 
   3   chr3_25848746     ZHar    A    C        0      0        2 
   3   chr3_25848746   Sample    A    C        0      0        2 
   3   chr3_25862337     AAsi    T    A        0      0        2 
   3   chr3_25862337     AKia    T    A        0      0        2 
   3   chr3_25862337     AOna    T    A        1      2        2 
   3   chr3_25862337     ASom    T    A        0      0        2 
   3   chr3_25862337     HCab    T    A        0      0        2 
   3   chr3_25862337     HPrz    T    A        0      0        2 
   3   chr3_25862337     ZBoe    T    A        0      0        2 
   3   chr3_25862337     ZGre    T    A        0      0        2 
   3   chr3_25862337     ZHar    T    A        0      0        2 
   3   chr3_25862337   Sample    T    A        0      0        2 
   3   chr3_25881470     AAsi    C    A        0      0        2 
   3   chr3_25881470     AKia    C    A        0      0        2 
   3   chr3_25881470     AOna    C    A        0      0        2 
   3   chr3_25881470     ASom    C    A        0      0        2 
   3   chr3_25881470     HCab    C    A        1      2        2 
   3   chr3_25881470     HPrz    C    A        1      2        2 
   3   chr3_25881470     ZBoe    C    A        0      0        2 
   3   chr3_25881470     ZGre    C    A        0      0        2 
   3   chr3_25881470     ZHar    C    A        0      0        2 
   3   chr3_25881470   Sample    C    A        1      2        2 
   3   chr3_25905266     AAsi    T    G        0      0        2 
   3   chr3_25905266     AKia    T    G        0      0        2 
   3   chr3_25905266     AOna    T    G        0      0        2 
   3   chr3_25905266     ASom    T    G        0      0        2 
   3   chr3_25905266     HCab    T    G        0      0        2 
   3   chr3_25905266     HPrz    T    G        0      0        2 
   3   chr3_25905266     ZBoe    T    G      0.5      1        2 
   3   chr3_25905266     ZGre    T    G        0      0        2 
   3   chr3_25905266     ZHar    T    G      0.5      1        2 
   3   chr3_25905266   Sample    T    G        0      0        2 
   3   chr3_25913807     AAsi    A    T        0      0        2 
   3   chr3_25913807     AKia    A    T        0      0        2 
   3   chr3_25913807     AOna    A    T        0      0        2 
   3   chr3_25913807     ASom    A    T        0      0        2 
   3   chr3_25913807     HCab    A    T        1      2        2 
   3   chr3_25913807     HPrz    A    T        1      2        2 
   3   chr3_25913807     ZBoe    A    T        0      0        2 
   3   chr3_25913807     ZGre    A    T        0      0        2 
   3   chr3_25913807     ZHar    A    T        0      0        2 
   3   chr3_25913807   Sample    A    T        1      2        2 
   3   chr3_25915619     AAsi    C    A        0      0        2 
   3   chr3_25915619     AKia    C    A        0      0        2 
   3   chr3_25915619     AOna    C    A        0      0        2 
   3   chr3_25915619     ASom    C    A        0      0        2 
   3   chr3_25915619     HCab    C    A        0      0        2 
   3   chr3_25915619     HPrz    C    A        0      0        2 
   3   chr3_25915619     ZBoe    C    A      0.5      1        2 
   3   chr3_25915619     ZGre    C    A        0      0        2 
   3   chr3_25915619     ZHar    C    A        0      0        2 
   3   chr3_25915619   Sample    C    A        0      0        2 
   3   chr3_25920151     AAsi    C    G        0      0        2 
   3   chr3_25920151     AKia    C    G        0      0        2 
   3   chr3_25920151     AOna    C    G      0.5      1        2 
   3   chr3_25920151     ASom    C    G        0      0        2 
   3   chr3_25920151     HCab    C    G        0      0        2 
   3   chr3_25920151     HPrz    C    G        0      0        2 
   3   chr3_25920151     ZBoe    C    G        0      0        2 
   3   chr3_25920151     ZGre    C    G        0      0        2 
   3   chr3_25920151     ZHar    C    G        0      0        2 
   3   chr3_25920151   Sample    C    G        0      0        2 
   3   chr3_25921059     AAsi    T    A        0      0        2 
   3   chr3_25921059     AKia    T    A      0.5      1        2 
   3   chr3_25921059     AOna    T    A      0.5      1        2 
   3   chr3_25921059     ASom    T    A        0      0        2 
   3   chr3_25921059     HCab    T    A        0      0        2 
   3   chr3_25921059     HPrz    T    A        0      0        2 
   3   chr3_25921059     ZBoe    T    A        0      0        2 
   3   chr3_25921059     ZGre    T    A        0      0        2 
   3   chr3_25921059     ZHar    T    A        0      0        2 
   3   chr3_25921059   Sample    T    A        0      0        2 
   3   chr3_25921149     AAsi    C    G        0      0        2 
   3   chr3_25921149     AKia    C    G        0      0        2 
   3   chr3_25921149     AOna    C    G        0      0        2 
   3   chr3_25921149     ASom    C    G        0      0        2 
   3   chr3_25921149     HCab    C    G      0.5      1        2 
   3   chr3_25921149     HPrz    C    G      0.5      1        2 
   3   chr3_25921149     ZBoe    C    G        0      0        2 
   3   chr3_25921149     ZGre    C    G        0      0        2 
   3   chr3_25921149     ZHar    C    G        0      0        2 
   3   chr3_25921149   Sample    C    G        0      0        2 
   3   chr3_25922198     AAsi    A    C        0      0        2 
   3   chr3_25922198     AKia    A    C        0      0        2 
   3   chr3_25922198     AOna    A    C        0      0        2 
   3   chr3_25922198     ASom    A    C        0      0        2 
   3   chr3_25922198     HCab    A    C        1      2        2 
   3   chr3_25922198     HPrz    A    C        1      2        2 
   3   chr3_25922198     ZBoe    A    C        0      0        2 
   3   chr3_25922198     ZGre    A    C        0      0        2 
   3   chr3_25922198     ZHar    A    C        0      0        2 
   3   chr3_25922198   Sample    A    C        1      2        2 
   3   chr3_25951597     AAsi    A    T        0      0        2 
   3   chr3_25951597     AKia    A    T        0      0        2 
   3   chr3_25951597     AOna    A    T        0      0        2 
   3   chr3_25951597     ASom    A    T        0      0        2 
   3   chr3_25951597     HCab    A    T        0      0        2 
   3   chr3_25951597     HPrz    A    T        0      0        2 
   3   chr3_25951597     ZBoe    A    T        0      0        2 
   3   chr3_25951597     ZGre    A    T      0.5      1        2 
   3   chr3_25951597     ZHar    A    T        0      0        2 
   3   chr3_25951597   Sample    A    T        0      0        2 
   3   chr3_25957071     AAsi    G    C      0.5      1        2 
   3   chr3_25957071     AKia    G    C        0      0        2 
   3   chr3_25957071     AOna    G    C        0      0        2 
   3   chr3_25957071     ASom    G    C        0      0        2 
   3   chr3_25957071     HCab    G    C        0      0        2 
   3   chr3_25957071     HPrz    G    C        0      0        2 
   3   chr3_25957071     ZBoe    G    C        0      0        2 
   3   chr3_25957071     ZGre    G    C        0      0        2 
   3   chr3_25957071     ZHar    G    C        0      0        2 
   3   chr3_25957071   Sample    G    C        0      0        2 
   3   chr3_25963713     AAsi    A    T        0      0        2 
   3   chr3_25963713     AKia    A    T        0      0        2 
   3   chr3_25963713     AOna    A    T        0      0        2 
   3   chr3_25963713     ASom    A    T        0      0        2 
   3   chr3_25963713     HCab    A    T        1      2        2 
   3   chr3_25963713     HPrz    A    T        1      2        2 
   3   chr3_25963713     ZBoe    A    T        0      0        2 
   3   chr3_25963713     ZGre    A    T        0      0        2 
   3   chr3_25963713     ZHar    A    T        0      0        2 
   3   chr3_25963713   Sample    A    T        1      2        2 
   3   chr3_25968832     AAsi    T    G        0      0        2 
   3   chr3_25968832     AKia    T    G        0      0        2 
   3   chr3_25968832     AOna    T    G        1      2        2 
   3   chr3_25968832     ASom    T    G        0      0        2 
   3   chr3_25968832     HCab    T    G        0      0        2 
   3   chr3_25968832     HPrz    T    G        0      0        2 
   3   chr3_25968832     ZBoe    T    G        0      0        2 
   3   chr3_25968832     ZGre    T    G        0      0        2 
   3   chr3_25968832     ZHar    T    G        0      0        2 
   3   chr3_25968832   Sample    T    G        0      0        2 
   3   chr3_25969621     AAsi    A    T        0      0        2 
   3   chr3_25969621     AKia    A    T        0      0        2 
   3   chr3_25969621     AOna    A    T        0      0        2 
   3   chr3_25969621     ASom    A    T        0      0        2 
   3   chr3_25969621     HCab    A    T        0      0        2 
   3   chr3_25969621     HPrz    A    T        0      0        2 
   3   chr3_25969621     ZBoe    A    T        0      0        2 
   3   chr3_25969621     ZGre    A    T        0      0        2 
   3   chr3_25969621     ZHar    A    T        1      2        2 
   3   chr3_25969621   Sample    A    T        0      0        2 
   3   chr3_25982295     AAsi    C    A        0      0        2 
   3   chr3_25982295     AKia    C    A        0      0        2 
   3   chr3_25982295     AOna    C    A        0      0        2 
   3   chr3_25982295     ASom    C    A        0      0        2 
   3   chr3_25982295     HCab    C    A        0      0        2 
   3   chr3_25982295     HPrz    C    A      0.5      1        2 
   3   chr3_25982295     ZBoe    C    A        0      0        2 
   3   chr3_25982295     ZGre    C    A        0      0        2 
   3   chr3_25982295     ZHar    C    A        0      0        2 
   3   chr3_25982295   Sample    C    A        0      0        2 
   3   chr3_25991647     AAsi    G    T        0      0        2 
   3   chr3_25991647     AKia    G    T        0      0        2 
   3   chr3_25991647     AOna    G    T        0      0        2 
   3   chr3_25991647     ASom    G    T        0      0        2 
   3   chr3_25991647     HCab    G    T        0      0        2 
   3   chr3_25991647     HPrz    G    T        0      0        2 
   3   chr3_25991647     ZBoe    G    T        0      0        2 
   3   chr3_25991647     ZGre    G    T        0      0        2 
   3   chr3_25991647     ZHar    G    T      0.5      1        2 
   3   chr3_25991647   Sample    G    T        0      0        2 
   3   chr3_25993734     AAsi    T    G        0      0        2 
   3   chr3_25993734     AKia    T    G        0      0        2 
   3   chr3_25993734     AOna    T    G        0      0        2 
   3   chr3_25993734     ASom    T    G        0      0        2 
   3   chr3_25993734     HCab    T    G        1      2        2 
   3   chr3_25993734     HPrz    T    G        0      0        2 
   3   chr3_25993734     ZBoe    T    G        0      0        2 
   3   chr3_25993734     ZGre    T    G        0      0        2 
   3   chr3_25993734     ZHar    T    G        0      0        2 
   3   chr3_25993734   Sample    T    G        1      2        2 
   3   chr3_26054998     AAsi    T    G        0      0        2 
   3   chr3_26054998     AKia    T    G        0      0        2 
   3   chr3_26054998     AOna    T    G        0      0        2 
   3   chr3_26054998     ASom    T    G        0      0        2 
   3   chr3_26054998     HCab    T    G        1      2        2 
   3   chr3_26054998     HPrz    T    G        1      2        2 
   3   chr3_26054998     ZBoe    T    G        0      0        2 
   3   chr3_26054998     ZGre    T    G        0      0        2 
   3   chr3_26054998     ZHar    T    G        0      0        2 
   3   chr3_26054998   Sample    T    G        1      2        2 
   3   chr3_26067390     AAsi    A    C        0      0        2 
   3   chr3_26067390     AKia    A    C        0      0        2 
   3   chr3_26067390     AOna    A    C        0      0        2 
   3   chr3_26067390     ASom    A    C        0      0        2 
   3   chr3_26067390     HCab    A    C        1      2        2 
   3   chr3_26067390     HPrz    A    C        1      2        2 
   3   chr3_26067390     ZBoe    A    C        0      0        2 
   3   chr3_26067390     ZGre    A    C        0      0        2 
   3   chr3_26067390     ZHar    A    C        0      0        2 
   3   chr3_26067390   Sample    A    C        1      2        2 
   3   chr3_26103230     AAsi    T    A        0      0        2 
   3   chr3_26103230     AKia    T    A        0      0        2 
   3   chr3_26103230     AOna    T    A        0      0        2 
   3   chr3_26103230     ASom    T    A        0      0        2 
   3   chr3_26103230     HCab    T    A        1      2        2 
   3   chr3_26103230     HPrz    T    A        1      2        2 
   3   chr3_26103230     ZBoe    T    A        0      0        2 
   3   chr3_26103230     ZGre    T    A        0      0        2 
   3   chr3_26103230     ZHar    T    A        0      0        2 
   3   chr3_26103230   Sample    T    A        1      2        2 
   3   chr3_26106358     AAsi    T    G        0      0        2 
   3   chr3_26106358     AKia    T    G        0      0        2 
   3   chr3_26106358     AOna    T    G        0      0        2 
   3   chr3_26106358     ASom    T    G        1      2        2 
   3   chr3_26106358     HCab    T    G        0      0        2 
   3   chr3_26106358     HPrz    T    G        0      0        2 
   3   chr3_26106358     ZBoe    T    G        0      0        2 
   3   chr3_26106358     ZGre    T    G        0      0        2 
   3   chr3_26106358     ZHar    T    G        0      0        2 
   3   chr3_26106358   Sample    T    G        0      0        2 
   3   chr3_26136936     AAsi    T    G        0      0        2 
   3   chr3_26136936     AKia    T    G        0      0        2 
   3   chr3_26136936     AOna    T    G        0      0        2 
   3   chr3_26136936     ASom    T    G        0      0        2 
   3   chr3_26136936     HCab    T    G        1      2        2 
   3   chr3_26136936     HPrz    T    G      0.5      1        2 
   3   chr3_26136936     ZBoe    T    G        0      0        2 
   3   chr3_26136936     ZGre    T    G        0      0        2 
   3   chr3_26136936     ZHar    T    G        0      0        2 
   3   chr3_26136936   Sample    T    G        1      2        2 
   3   chr3_26140015     AAsi    C    A        0      0        2 
   3   chr3_26140015     AKia    C    A        0      0        2 
   3   chr3_26140015     AOna    C    A        0      0        2 
   3   chr3_26140015     ASom    C    A        0      0        2 
   3   chr3_26140015     HCab    C    A        0      0        2 
   3   chr3_26140015     HPrz    C    A        0      0        2 
   3   chr3_26140015     ZBoe    C    A        1      2        2 
   3   chr3_26140015     ZGre    C    A        1      2        2 
   3   chr3_26140015     ZHar    C    A        0      0        2 
   3   chr3_26140015   Sample    C    A        0      0        2 
   3   chr3_26150168     AAsi    A    C        1      2        2 
   3   chr3_26150168     AKia    A    C        0      0        2 
   3   chr3_26150168     AOna    A    C        0      0        2 
   3   chr3_26150168     ASom    A    C        0      0        2 
   3   chr3_26150168     HCab    A    C        0      0        2 
   3   chr3_26150168     HPrz    A    C        0      0        2 
   3   chr3_26150168     ZBoe    A    C        0      0        2 
   3   chr3_26150168     ZGre    A    C        0      0        2 
   3   chr3_26150168     ZHar    A    C        0      0        2 
   3   chr3_26150168   Sample    A    C        0      0        2 
   3   chr3_26150943     AAsi    G    C        0      0        2 
   3   chr3_26150943     AKia    G    C        0      0        2 
   3   chr3_26150943     AOna    G    C        0      0        2 
   3   chr3_26150943     ASom    G    C        0      0        2 
   3   chr3_26150943     HCab    G    C      0.5      1        2 
   3   chr3_26150943     HPrz    G    C        0      0        2 
   3   chr3_26150943     ZBoe    G    C        0      0        2 
   3   chr3_26150943     ZGre    G    C        0      0        2 
   3   chr3_26150943     ZHar    G    C        0      0        2 
   3   chr3_26150943   Sample    G    C        0      0        2 
   3   chr3_26153075     AAsi    A    T        0      0        2 
   3   chr3_26153075     AKia    A    T        0      0        2 
   3   chr3_26153075     AOna    A    T        0      0        2 
   3   chr3_26153075     ASom    A    T        0      0        2 
   3   chr3_26153075     HCab    A    T        1      2        2 
   3   chr3_26153075     HPrz    A    T        1      2        2 
   3   chr3_26153075     ZBoe    A    T        0      0        2 
   3   chr3_26153075     ZGre    A    T        0      0        2 
   3   chr3_26153075     ZHar    A    T        0      0        2 
   3   chr3_26153075   Sample    A    T        1      2        2 
   3   chr3_26183173     AAsi    A    T        0      0        2 
   3   chr3_26183173     AKia    A    T        0      0        2 
   3   chr3_26183173     AOna    A    T        0      0        2 
   3   chr3_26183173     ASom    A    T        0      0        2 
   3   chr3_26183173     HCab    A    T        1      2        2 
   3   chr3_26183173     HPrz    A    T        1      2        2 
   3   chr3_26183173     ZBoe    A    T        0      0        2 
   3   chr3_26183173     ZGre    A    T        0      0        2 
   3   chr3_26183173     ZHar    A    T        0      0        2 
   3   chr3_26183173   Sample    A    T        1      2        2 
   3   chr3_26190079     AAsi    C    G        0      0        2 
   3   chr3_26190079     AKia    C    G        0      0        2 
   3   chr3_26190079     AOna    C    G        0      0        2 
   3   chr3_26190079     ASom    C    G        0      0        2 
   3   chr3_26190079     HCab    C    G        0      0        2 
   3   chr3_26190079     HPrz    C    G        0      0        2 
   3   chr3_26190079     ZBoe    C    G        1      2        2 
   3   chr3_26190079     ZGre    C    G        0      0        2 
   3   chr3_26190079     ZHar    C    G        0      0        2 
   3   chr3_26190079   Sample    C    G        0      0        2 
   3   chr3_26197897     AAsi    A    C        0      0        2 
   3   chr3_26197897     AKia    A    C        0      0        2 
   3   chr3_26197897     AOna    A    C        1      2        2 
   3   chr3_26197897     ASom    A    C        0      0        2 
   3   chr3_26197897     HCab    A    C        0      0        2 
   3   chr3_26197897     HPrz    A    C        0      0        2 
   3   chr3_26197897     ZBoe    A    C        1      2        2 
   3   chr3_26197897     ZGre    A    C        1      2        2 
   3   chr3_26197897     ZHar    A    C        1      2        2 
   3   chr3_26197897   Sample    A    C        0      0        2 
   3   chr3_26205214     AAsi    C    A        0      0        2 
   3   chr3_26205214     AKia    C    A        0      0        2 
   3   chr3_26205214     AOna    C    A        0      0        2 
   3   chr3_26205214     ASom    C    A        0      0        2 
   3   chr3_26205214     HCab    C    A        0      0        2 
   3   chr3_26205214     HPrz    C    A        0      0        2 
   3   chr3_26205214     ZBoe    C    A        0      0        2 
   3   chr3_26205214     ZGre    C    A        0      0        2 
   3   chr3_26205214     ZHar    C    A        1      2        2 
   3   chr3_26205214   Sample    C    A        0      0        2 
   3   chr3_26206250     AAsi    G    C        0      0        2 
   3   chr3_26206250     AKia    G    C        0      0        2 
   3   chr3_26206250     AOna    G    C        0      0        2 
   3   chr3_26206250     ASom    G    C        0      0        2 
   3   chr3_26206250     HCab    G    C        0      0        2 
   3   chr3_26206250     HPrz    G    C        0      0        2 
   3   chr3_26206250     ZBoe    G    C        0      0        2 
   3   chr3_26206250     ZGre    G    C        0      0        2 
   3   chr3_26206250     ZHar    G    C        1      2        2 
   3   chr3_26206250   Sample    G    C        0      0        2 
   3   chr3_26232481     AAsi    A    C        0      0        2 
   3   chr3_26232481     AKia    A    C        0      0        2 
   3   chr3_26232481     AOna    A    C        0      0        2 
   3   chr3_26232481     ASom    A    C        0      0        2 
   3   chr3_26232481     HCab    A    C        1      2        2 
   3   chr3_26232481     HPrz    A    C        1      2        2 
   3   chr3_26232481     ZBoe    A    C        0      0        2 
   3   chr3_26232481     ZGre    A    C        0      0        2 
   3   chr3_26232481     ZHar    A    C        0      0        2 
   3   chr3_26232481   Sample    A    C        1      2        2 
   3   chr3_26235712     AAsi    A    T        0      0        2 
   3   chr3_26235712     AKia    A    T        0      0        2 
   3   chr3_26235712     AOna    A    T        0      0        2 
   3   chr3_26235712     ASom    A    T        0      0        2 
   3   chr3_26235712     HCab    A    T        1      2        2 
   3   chr3_26235712     HPrz    A    T        1      2        2 
   3   chr3_26235712     ZBoe    A    T        0      0        2 
   3   chr3_26235712     ZGre    A    T        0      0        2 
   3   chr3_26235712     ZHar    A    T        0      0        2 
   3   chr3_26235712   Sample    A    T        1      2        2 
   3   chr3_26247959     AAsi    C    G        0      0        2 
   3   chr3_26247959     AKia    C    G        0      0        2 
   3   chr3_26247959     AOna    C    G        0      0        2 
   3   chr3_26247959     ASom    C    G        0      0        2 
   3   chr3_26247959     HCab    C    G        1      2        2 
   3   chr3_26247959     HPrz    C    G        1      2        2 
   3   chr3_26247959     ZBoe    C    G        0      0        2 
   3   chr3_26247959     ZGre    C    G        0      0        2 
   3   chr3_26247959     ZHar    C    G        0      0        2 
   3   chr3_26247959   Sample    C    G        1      2        2 
   3   chr3_26248711     AAsi    A    C        1      2        2 
   3   chr3_26248711     AKia    A    C        0      0        2 
   3   chr3_26248711     AOna    A    C        0      0        2 
   3   chr3_26248711     ASom    A    C        0      0        2 
   3   chr3_26248711     HCab    A    C        0      0        2 
   3   chr3_26248711     HPrz    A    C        0      0        2 
   3   chr3_26248711     ZBoe    A    C        0      0        2 
   3   chr3_26248711     ZGre    A    C        0      0        2 
   3   chr3_26248711     ZHar    A    C        0      0        2 
   3   chr3_26248711   Sample    A    C        0      0        2 
   3   chr3_26255264     AAsi    G    C        0      0        2 
   3   chr3_26255264     AKia    G    C        0      0        2 
   3   chr3_26255264     AOna    G    C        1      2        2 
   3   chr3_26255264     ASom    G    C        0      0        2 
   3   chr3_26255264     HCab    G    C        0      0        2 
   3   chr3_26255264     HPrz    G    C        0      0        2 
   3   chr3_26255264     ZBoe    G    C        0      0        2 
   3   chr3_26255264     ZGre    G    C        0      0        2 
   3   chr3_26255264     ZHar    G    C        0      0        2 
   3   chr3_26255264   Sample    G    C        0      0        2 
   3   chr3_26255588     AAsi    C    G        0      0        2 
   3   chr3_26255588     AKia    C    G        0      0        2 
   3   chr3_26255588     AOna    C    G        0      0        2 
   3   chr3_26255588     ASom    C    G        0      0        2 
   3   chr3_26255588     HCab    C    G      0.5      1        2 
   3   chr3_26255588     HPrz    C    G        0      0        2 
   3   chr3_26255588     ZBoe    C    G        0      0        2 
   3   chr3_26255588     ZGre    C    G        0      0        2 
   3   chr3_26255588     ZHar    C    G        0      0        2 
   3   chr3_26255588   Sample    C    G        0      0        2 
   3   chr3_26257519     AAsi    T    G        1      2        2 
   3   chr3_26257519     AKia    T    G        0      0        2 
   3   chr3_26257519     AOna    T    G        0      0        2 
   3   chr3_26257519     ASom    T    G        1      2        2 
   3   chr3_26257519     HCab    T    G        0      0        2 
   3   chr3_26257519     HPrz    T    G        0      0        2 
   3   chr3_26257519     ZBoe    T    G        1      2        2 
   3   chr3_26257519     ZGre    T    G        1      2        2 
   3   chr3_26257519     ZHar    T    G        1      2        2 
   3   chr3_26257519   Sample    T    G        0      0        2 
   3   chr3_26260673     AAsi    C    G        0      0        2 
   3   chr3_26260673     AKia    C    G        0      0        2 
   3   chr3_26260673     AOna    C    G        0      0        2 
   3   chr3_26260673     ASom    C    G        0      0        2 
   3   chr3_26260673     HCab    C    G      0.5      1        2 
   3   chr3_26260673     HPrz    C    G        0      0        2 
   3   chr3_26260673     ZBoe    C    G        0      0        2 
   3   chr3_26260673     ZGre    C    G        0      0        2 
   3   chr3_26260673     ZHar    C    G        0      0        2 
   3   chr3_26260673   Sample    C    G        0      0        2 
   3   chr3_26267276     AAsi    G    T        0      0        2 
   3   chr3_26267276     AKia    G    T        0      0        2 
   3   chr3_26267276     AOna    G    T        0      0        2 
   3   chr3_26267276     ASom    G    T        0      0        2 
   3   chr3_26267276     HCab    G    T        0      0        2 
   3   chr3_26267276     HPrz    G    T        0      0        2 
   3   chr3_26267276     ZBoe    G    T      0.5      1        2 
   3   chr3_26267276     ZGre    G    T        0      0        2 
   3   chr3_26267276     ZHar    G    T        0      0        2 
   3   chr3_26267276   Sample    G    T        0      0        2 
   3   chr3_26272900     AAsi    C    G        0      0        2 
   3   chr3_26272900     AKia    C    G        0      0        2 
   3   chr3_26272900     AOna    C    G        0      0        2 
   3   chr3_26272900     ASom    C    G        0      0        2 
   3   chr3_26272900     HCab    C    G        1      2        2 
   3   chr3_26272900     HPrz    C    G        1      2        2 
   3   chr3_26272900     ZBoe    C    G        0      0        2 
   3   chr3_26272900     ZGre    C    G        0      0        2 
   3   chr3_26272900     ZHar    C    G        0      0        2 
   3   chr3_26272900   Sample    C    G        1      2        2 
   3   chr3_26274483     AAsi    C    G        0      0        2 
   3   chr3_26274483     AKia    C    G        0      0        2 
   3   chr3_26274483     AOna    C    G        0      0        2 
   3   chr3_26274483     ASom    C    G        0      0        2 
   3   chr3_26274483     HCab    C    G        0      0        2 
   3   chr3_26274483     HPrz    C    G        0      0        2 
   3   chr3_26274483     ZBoe    C    G      0.5      1        2 
   3   chr3_26274483     ZGre    C    G        0      0        2 
   3   chr3_26274483     ZHar    C    G        0      0        2 
   3   chr3_26274483   Sample    C    G        0      0        2 
   3   chr3_26279851     AAsi    C    G        0      0        2 
   3   chr3_26279851     AKia    C    G        0      0        2 
   3   chr3_26279851     AOna    C    G        0      0        2 
   3   chr3_26279851     ASom    C    G        0      0        2 
   3   chr3_26279851     HCab    C    G        0      0        2 
   3   chr3_26279851     HPrz    C    G        0      0        2 
   3   chr3_26279851     ZBoe    C    G        0      0        2 
   3   chr3_26279851     ZGre    C    G        1      2        2 
   3   chr3_26279851     ZHar    C    G        0      0        2 
   3   chr3_26279851   Sample    C    G        0      0        2 
   3   chr3_26281653     AAsi    C    G        0      0        2 
   3   chr3_26281653     AKia    C    G        0      0        2 
   3   chr3_26281653     AOna    C    G        0      0        2 
   3   chr3_26281653     ASom    C    G        0      0        2 
   3   chr3_26281653     HCab    C    G        0      0        2 
   3   chr3_26281653     HPrz    C    G        0      0        2 
   3   chr3_26281653     ZBoe    C    G      0.5      1        2 
   3   chr3_26281653     ZGre    C    G        0      0        2 
   3   chr3_26281653     ZHar    C    G        0      0        2 
   3   chr3_26281653   Sample    C    G        0      0        2 
   3   chr3_26286685     AAsi    T    A        0      0        2 
   3   chr3_26286685     AKia    T    A        0      0        2 
   3   chr3_26286685     AOna    T    A        0      0        2 
   3   chr3_26286685     ASom    T    A        0      0        2 
   3   chr3_26286685     HCab    T    A        1      2        2 
   3   chr3_26286685     HPrz    T    A        1      2        2 
   3   chr3_26286685     ZBoe    T    A        0      0        2 
   3   chr3_26286685     ZGre    T    A        0      0        2 
   3   chr3_26286685     ZHar    T    A        0      0        2 
   3   chr3_26286685   Sample    T    A        1      2        2 
   3   chr3_26316791     AAsi    A    C        0      0        2 
   3   chr3_26316791     AKia    A    C        0      0        2 
   3   chr3_26316791     AOna    A    C        0      0        2 
   3   chr3_26316791     ASom    A    C        0      0        2 
   3   chr3_26316791     HCab    A    C        0      0        2 
   3   chr3_26316791     HPrz    A    C        0      0        2 
   3   chr3_26316791     ZBoe    A    C        0      0        2 
   3   chr3_26316791     ZGre    A    C        0      0        2 
   3   chr3_26316791     ZHar    A    C        1      2        2 
   3   chr3_26316791   Sample    A    C        0      0        2 
   3   chr3_26318960     AAsi    C    A        0      0        2 
   3   chr3_26318960     AKia    C    A        0      0        2 
   3   chr3_26318960     AOna    C    A        0      0        2 
   3   chr3_26318960     ASom    C    A        0      0        2 
   3   chr3_26318960     HCab    C    A        0      0        2 
   3   chr3_26318960     HPrz    C    A      0.5      1        2 
   3   chr3_26318960     ZBoe    C    A        0      0        2 
   3   chr3_26318960     ZGre    C    A        0      0        2 
   3   chr3_26318960     ZHar    C    A        0      0        2 
   3   chr3_26318960   Sample    C    A        0      0        2 
   3   chr3_26319581     AAsi    C    A        0      0        2 
   3   chr3_26319581     AKia    C    A        0      0        2 
   3   chr3_26319581     AOna    C    A        0      0        2 
   3   chr3_26319581     ASom    C    A        0      0        2 
   3   chr3_26319581     HCab    C    A        1      2        2 
   3   chr3_26319581     HPrz    C    A        1      2        2 
   3   chr3_26319581     ZBoe    C    A        0      0        2 
   3   chr3_26319581     ZGre    C    A        0      0        2 
   3   chr3_26319581     ZHar    C    A        0      0        2 
   3   chr3_26319581   Sample    C    A        1      2        2 
   3   chr3_26321276     AAsi    G    C        0      0        2 
   3   chr3_26321276     AKia    G    C        0      0        2 
   3   chr3_26321276     AOna    G    C        0      0        2 
   3   chr3_26321276     ASom    G    C        0      0        2 
   3   chr3_26321276     HCab    G    C        0      0        2 
   3   chr3_26321276     HPrz    G    C        0      0        2 
   3   chr3_26321276     ZBoe    G    C        1      2        2 
   3   chr3_26321276     ZGre    G    C        0      0        2 
   3   chr3_26321276     ZHar    G    C        0      0        2 
   3   chr3_26321276   Sample    G    C        0      0        2 
   3   chr3_26325045     AAsi    C    A        0      0        2 
   3   chr3_26325045     AKia    C    A        0      0        2 
   3   chr3_26325045     AOna    C    A        0      0        2 
   3   chr3_26325045     ASom    C    A        0      0        2 
   3   chr3_26325045     HCab    C    A        0      0        2 
   3   chr3_26325045     HPrz    C    A        0      0        2 
   3   chr3_26325045     ZBoe    C    A        1      2        2 
   3   chr3_26325045     ZGre    C    A        0      0        2 
   3   chr3_26325045     ZHar    C    A        0      0        2 
   3   chr3_26325045   Sample    C    A        0      0        2 
   3   chr3_26325997     AAsi    A    T        0      0        2 
   3   chr3_26325997     AKia    A    T        1      2        2 
   3   chr3_26325997     AOna    A    T        0      0        2 
   3   chr3_26325997     ASom    A    T        0      0        2 
   3   chr3_26325997     HCab    A    T        0      0        2 
   3   chr3_26325997     HPrz    A    T        0      0        2 
   3   chr3_26325997     ZBoe    A    T        0      0        2 
   3   chr3_26325997     ZGre    A    T        0      0        2 
   3   chr3_26325997     ZHar    A    T        0      0        2 
   3   chr3_26325997   Sample    A    T        0      0        2 
   3   chr3_26340959     AAsi    C    A        0      0        2 
   3   chr3_26340959     AKia    C    A      0.5      1        2 
   3   chr3_26340959     AOna    C    A        0      0        2 
   3   chr3_26340959     ASom    C    A        0      0        2 
   3   chr3_26340959     HCab    C    A        0      0        2 
   3   chr3_26340959     HPrz    C    A        0      0        2 
   3   chr3_26340959     ZBoe    C    A        0      0        2 
   3   chr3_26340959     ZGre    C    A        0      0        2 
   3   chr3_26340959     ZHar    C    A        0      0        2 
   3   chr3_26340959   Sample    C    A        0      0        2 
   3   chr3_26358038     AAsi    G    C        0      0        2 
   3   chr3_26358038     AKia    G    C        0      0        2 
   3   chr3_26358038     AOna    G    C        0      0        2 
   3   chr3_26358038     ASom    G    C        0      0        2 
   3   chr3_26358038     HCab    G    C        1      2        2 
   3   chr3_26358038     HPrz    G    C        1      2        2 
   3   chr3_26358038     ZBoe    G    C        0      0        2 
   3   chr3_26358038     ZGre    G    C        0      0        2 
   3   chr3_26358038     ZHar    G    C        0      0        2 
   3   chr3_26358038   Sample    G    C        1      2        2 
   3   chr3_26359916     AAsi    T    G        0      0        2 
   3   chr3_26359916     AKia    T    G        0      0        2 
   3   chr3_26359916     AOna    T    G        0      0        2 
   3   chr3_26359916     ASom    T    G        0      0        2 
   3   chr3_26359916     HCab    T    G        1      2        2 
   3   chr3_26359916     HPrz    T    G        1      2        2 
   3   chr3_26359916     ZBoe    T    G        0      0        2 
   3   chr3_26359916     ZGre    T    G        0      0        2 
   3   chr3_26359916     ZHar    T    G        0      0        2 
   3   chr3_26359916   Sample    T    G        1      2        2 
   3   chr3_26366043     AAsi    T    G        0      0        2 
   3   chr3_26366043     AKia    T    G        0      0        2 
   3   chr3_26366043     AOna    T    G        0      0        2 
   3   chr3_26366043     ASom    T    G        0      0        2 
   3   chr3_26366043     HCab    T    G        0      0        2 
   3   chr3_26366043     HPrz    T    G        0      0        2 
   3   chr3_26366043     ZBoe    T    G      0.5      1        2 
   3   chr3_26366043     ZGre    T    G        1      2        2 
   3   chr3_26366043     ZHar    T    G        1      2        2 
   3   chr3_26366043   Sample    T    G        0      0        2 
   3   chr3_26366883     AAsi    C    G        0      0        2 
   3   chr3_26366883     AKia    C    G        0      0        2 
   3   chr3_26366883     AOna    C    G        0      0        2 
   3   chr3_26366883     ASom    C    G        0      0        2 
   3   chr3_26366883     HCab    C    G        1      2        2 
   3   chr3_26366883     HPrz    C    G        1      2        2 
   3   chr3_26366883     ZBoe    C    G        0      0        2 
   3   chr3_26366883     ZGre    C    G        0      0        2 
   3   chr3_26366883     ZHar    C    G        0      0        2 
   3   chr3_26366883   Sample    C    G        1      2        2 
   3   chr3_26370462     AAsi    T    A        0      0        2 
   3   chr3_26370462     AKia    T    A        0      0        2 
   3   chr3_26370462     AOna    T    A        0      0        2 
   3   chr3_26370462     ASom    T    A        0      0        2 
   3   chr3_26370462     HCab    T    A        1      2        2 
   3   chr3_26370462     HPrz    T    A        1      2        2 
   3   chr3_26370462     ZBoe    T    A        0      0        2 
   3   chr3_26370462     ZGre    T    A        0      0        2 
   3   chr3_26370462     ZHar    T    A        0      0        2 
   3   chr3_26370462   Sample    T    A        1      2        2 
   3   chr3_26377586     AAsi    C    G        1      2        2 
   3   chr3_26377586     AKia    C    G        0      0        2 
   3   chr3_26377586     AOna    C    G        0      0        2 
   3   chr3_26377586     ASom    C    G        1      2        2 
   3   chr3_26377586     HCab    C    G        0      0        2 
   3   chr3_26377586     HPrz    C    G        0      0        2 
   3   chr3_26377586     ZBoe    C    G        1      2        2 
   3   chr3_26377586     ZGre    C    G        1      2        2 
   3   chr3_26377586     ZHar    C    G        1      2        2 
   3   chr3_26377586   Sample    C    G        0      0        2 
   3   chr3_26380010     AAsi    G    T        0      0        2 
   3   chr3_26380010     AKia    G    T        0      0        2 
   3   chr3_26380010     AOna    G    T        0      0        2 
   3   chr3_26380010     ASom    G    T        0      0        2 
   3   chr3_26380010     HCab    G    T        1      2        2 
   3   chr3_26380010     HPrz    G    T        1      2        2 
   3   chr3_26380010     ZBoe    G    T        0      0        2 
   3   chr3_26380010     ZGre    G    T        0      0        2 
   3   chr3_26380010     ZHar    G    T        0      0        2 
   3   chr3_26380010   Sample    G    T        1      2        2 
   3   chr3_26390334     AAsi    G    C        0      0        2 
   3   chr3_26390334     AKia    G    C        0      0        2 
   3   chr3_26390334     AOna    G    C      0.5      1        2 
   3   chr3_26390334     ASom    G    C        0      0        2 
   3   chr3_26390334     HCab    G    C        0      0        2 
   3   chr3_26390334     HPrz    G    C        0      0        2 
   3   chr3_26390334     ZBoe    G    C        0      0        2 
   3   chr3_26390334     ZGre    G    C        0      0        2 
   3   chr3_26390334     ZHar    G    C        0      0        2 
   3   chr3_26390334   Sample    G    C        0      0        2 
   3   chr3_26434145     AAsi    C    G        0      0        2 
   3   chr3_26434145     AKia    C    G        0      0        2 
   3   chr3_26434145     AOna    C    G      0.5      1        2 
   3   chr3_26434145     ASom    C    G        0      0        2 
   3   chr3_26434145     HCab    C    G        0      0        2 
   3   chr3_26434145     HPrz    C    G        0      0        2 
   3   chr3_26434145     ZBoe    C    G        0      0        2 
   3   chr3_26434145     ZGre    C    G        0      0        2 
   3   chr3_26434145     ZHar    C    G        0      0        2 
   3   chr3_26434145   Sample    C    G        0      0        2 
   3   chr3_26434275     AAsi    T    A        0      0        2 
   3   chr3_26434275     AKia    T    A        0      0        2 
   3   chr3_26434275     AOna    T    A        0      0        2 
   3   chr3_26434275     ASom    T    A        0      0        2 
   3   chr3_26434275     HCab    T    A      0.5      1        2 
   3   chr3_26434275     HPrz    T    A        0      0        2 
   3   chr3_26434275     ZBoe    T    A        0      0        2 
   3   chr3_26434275     ZGre    T    A        0      0        2 
   3   chr3_26434275     ZHar    T    A        0      0        2 
   3   chr3_26434275   Sample    T    A        0      0        2 
   3   chr3_26439516     AAsi    A    C        0      0        2 
   3   chr3_26439516     AKia    A    C        0      0        2 
   3   chr3_26439516     AOna    A    C        0      0        2 
   3   chr3_26439516     ASom    A    C      0.5      1        2 
   3   chr3_26439516     HCab    A    C        0      0        2 
   3   chr3_26439516     HPrz    A    C        0      0        2 
   3   chr3_26439516     ZBoe    A    C        0      0        2 
   3   chr3_26439516     ZGre    A    C        0      0        2 
   3   chr3_26439516     ZHar    A    C        0      0        2 
   3   chr3_26439516   Sample    A    C        0      0        2 
   3   chr3_26445871     AAsi    G    T        0      0        2 
   3   chr3_26445871     AKia    G    T        0      0        2 
   3   chr3_26445871     AOna    G    T        0      0        2 
   3   chr3_26445871     ASom    G    T        1      2        2 
   3   chr3_26445871     HCab    G    T        0      0        2 
   3   chr3_26445871     HPrz    G    T        0      0        2 
   3   chr3_26445871     ZBoe    G    T        0      0        2 
   3   chr3_26445871     ZGre    G    T        0      0        2 
   3   chr3_26445871     ZHar    G    T        0      0        2 
   3   chr3_26445871   Sample    G    T        0      0        2 
   3   chr3_26449657     AAsi    C    G      0.5      1        2 
   3   chr3_26449657     AKia    C    G        0      0        2 
   3   chr3_26449657     AOna    C    G        0      0        2 
   3   chr3_26449657     ASom    C    G        0      0        2 
   3   chr3_26449657     HCab    C    G        0      0        2 
   3   chr3_26449657     HPrz    C    G        0      0        2 
   3   chr3_26449657     ZBoe    C    G        0      0        2 
   3   chr3_26449657     ZGre    C    G        0      0        2 
   3   chr3_26449657     ZHar    C    G        0      0        2 
   3   chr3_26449657   Sample    C    G        0      0        2 
   3   chr3_26449846     AAsi    T    A        0      0        2 
   3   chr3_26449846     AKia    T    A        0      0        2 
   3   chr3_26449846     AOna    T    A        0      0        2 
   3   chr3_26449846     ASom    T    A        0      0        2 
   3   chr3_26449846     HCab    T    A        1      2        2 
   3   chr3_26449846     HPrz    T    A        1      2        2 
   3   chr3_26449846     ZBoe    T    A        0      0        2 
   3   chr3_26449846     ZGre    T    A        0      0        2 
   3   chr3_26449846     ZHar    T    A        0      0        2 
   3   chr3_26449846   Sample    T    A        1      2        2 
   3   chr3_26456465     AAsi    G    C        0      0        2 
   3   chr3_26456465     AKia    G    C        0      0        2 
   3   chr3_26456465     AOna    G    C        0      0        2 
   3   chr3_26456465     ASom    G    C        0      0        2 
   3   chr3_26456465     HCab    G    C        1      2        2 
   3   chr3_26456465     HPrz    G    C        1      2        2 
   3   chr3_26456465     ZBoe    G    C        0      0        2 
   3   chr3_26456465     ZGre    G    C        0      0        2 
   3   chr3_26456465     ZHar    G    C        0      0        2 
   3   chr3_26456465   Sample    G    C        1      2        2 
   3   chr3_26481825     AAsi    G    T      0.5      1        2 
   3   chr3_26481825     AKia    G    T        0      0        2 
   3   chr3_26481825     AOna    G    T        0      0        2 
   3   chr3_26481825     ASom    G    T        1      2        2 
   3   chr3_26481825     HCab    G    T        0      0        2 
   3   chr3_26481825     HPrz    G    T        0      0        2 
   3   chr3_26481825     ZBoe    G    T        0      0        2 
   3   chr3_26481825     ZGre    G    T        0      0        2 
   3   chr3_26481825     ZHar    G    T        0      0        2 
   3   chr3_26481825   Sample    G    T        0      0        2 
   3   chr3_26509984     AAsi    G    T        0      0        2 
   3   chr3_26509984     AKia    G    T        0      0        2 
   3   chr3_26509984     AOna    G    T        0      0        2 
   3   chr3_26509984     ASom    G    T        0      0        2 
   3   chr3_26509984     HCab    G    T        1      2        2 
   3   chr3_26509984     HPrz    G    T        1      2        2 
   3   chr3_26509984     ZBoe    G    T        0      0        2 
   3   chr3_26509984     ZGre    G    T        0      0        2 
   3   chr3_26509984     ZHar    G    T        0      0        2 
   3   chr3_26509984   Sample    G    T        1      2        2 
   3   chr3_26528553     AAsi    G    C        0      0        2 
   3   chr3_26528553     AKia    G    C        0      0        2 
   3   chr3_26528553     AOna    G    C        0      0        2 
   3   chr3_26528553     ASom    G    C        0      0        2 
   3   chr3_26528553     HCab    G    C        0      0        2 
   3   chr3_26528553     HPrz    G    C        0      0        2 
   3   chr3_26528553     ZBoe    G    C        0      0        2 
   3   chr3_26528553     ZGre    G    C        0      0        2 
   3   chr3_26528553     ZHar    G    C        1      2        2 
   3   chr3_26528553   Sample    G    C        0      0        2 
   3   chr3_26557387     AAsi    G    C        0      0        2 
   3   chr3_26557387     AKia    G    C        0      0        2 
   3   chr3_26557387     AOna    G    C        0      0        2 
   3   chr3_26557387     ASom    G    C        0      0        2 
   3   chr3_26557387     HCab    G    C        1      2        2 
   3   chr3_26557387     HPrz    G    C        1      2        2 
   3   chr3_26557387     ZBoe    G    C        0      0        2 
   3   chr3_26557387     ZGre    G    C        0      0        2 
   3   chr3_26557387     ZHar    G    C        0      0        2 
   3   chr3_26557387   Sample    G    C        1      2        2 
   3   chr3_26570937     AAsi    T    G        0      0        2 
   3   chr3_26570937     AKia    T    G        0      0        2 
   3   chr3_26570937     AOna    T    G        0      0        2 
   3   chr3_26570937     ASom    T    G        0      0        2 
   3   chr3_26570937     HCab    T    G        1      2        2 
   3   chr3_26570937     HPrz    T    G        1      2        2 
   3   chr3_26570937     ZBoe    T    G        0      0        2 
   3   chr3_26570937     ZGre    T    G        0      0        2 
   3   chr3_26570937     ZHar    T    G        0      0        2 
   3   chr3_26570937   Sample    T    G        1      2        2 
   3   chr3_26578211     AAsi    A    C        1      2        2 
   3   chr3_26578211     AKia    A    C        0      0        2 
   3   chr3_26578211     AOna    A    C        0      0        2 
   3   chr3_26578211     ASom    A    C        0      0        2 
   3   chr3_26578211     HCab    A    C        0      0        2 
   3   chr3_26578211     HPrz    A    C        0      0        2 
   3   chr3_26578211     ZBoe    A    C        0      0        2 
   3   chr3_26578211     ZGre    A    C        0      0        2 
   3   chr3_26578211     ZHar    A    C        0      0        2 
   3   chr3_26578211   Sample    A    C        0      0        2 
   3   chr3_26579202     AAsi    C    G        0      0        2 
   3   chr3_26579202     AKia    C    G        0      0        2 
   3   chr3_26579202     AOna    C    G        0      0        2 
   3   chr3_26579202     ASom    C    G        0      0        2 
   3   chr3_26579202     HCab    C    G        1      2        2 
   3   chr3_26579202     HPrz    C    G        1      2        2 
   3   chr3_26579202     ZBoe    C    G        0      0        2 
   3   chr3_26579202     ZGre    C    G        0      0        2 
   3   chr3_26579202     ZHar    C    G        0      0        2 
   3   chr3_26579202   Sample    C    G        1      2        2 
   3   chr3_26591326     AAsi    A    C        0      0        2 
   3   chr3_26591326     AKia    A    C      0.5      1        2 
   3   chr3_26591326     AOna    A    C        0      0        2 
   3   chr3_26591326     ASom    A    C        0      0        2 
   3   chr3_26591326     HCab    A    C        0      0        2 
   3   chr3_26591326     HPrz    A    C        0      0        2 
   3   chr3_26591326     ZBoe    A    C        0      0        2 
   3   chr3_26591326     ZGre    A    C        0      0        2 
   3   chr3_26591326     ZHar    A    C        0      0        2 
   3   chr3_26591326   Sample    A    C        0      0        2 
   3   chr3_26621334     AAsi    G    T        0      0        2 
   3   chr3_26621334     AKia    G    T        0      0        2 
   3   chr3_26621334     AOna    G    T        0      0        2 
   3   chr3_26621334     ASom    G    T        0      0        2 
   3   chr3_26621334     HCab    G    T        0      0        2 
   3   chr3_26621334     HPrz    G    T        0      0        2 
   3   chr3_26621334     ZBoe    G    T      0.5      1        2 
   3   chr3_26621334     ZGre    G    T        0      0        2 
   3   chr3_26621334     ZHar    G    T        0      0        2 
   3   chr3_26621334   Sample    G    T        0      0        2 
   3   chr3_26646579     AAsi    G    T        0      0        2 
   3   chr3_26646579     AKia    G    T        0      0        2 
   3   chr3_26646579     AOna    G    T      0.5      1        2 
   3   chr3_26646579     ASom    G    T        0      0        2 
   3   chr3_26646579     HCab    G    T        0      0        2 
   3   chr3_26646579     HPrz    G    T        0      0        2 
   3   chr3_26646579     ZBoe    G    T        0      0        2 
   3   chr3_26646579     ZGre    G    T        0      0        2 
   3   chr3_26646579     ZHar    G    T        1      2        2 
   3   chr3_26646579   Sample    G    T        0      0        2 
   3   chr3_26663742     AAsi    G    C        0      0        2 
   3   chr3_26663742     AKia    G    C        0      0        2 
   3   chr3_26663742     AOna    G    C        0      0        2 
   3   chr3_26663742     ASom    G    C        0      0        2 
   3   chr3_26663742     HCab    G    C        1      2        2 
   3   chr3_26663742     HPrz    G    C        1      2        2 
   3   chr3_26663742     ZBoe    G    C        0      0        2 
   3   chr3_26663742     ZGre    G    C        0      0        2 
   3   chr3_26663742     ZHar    G    C        0      0        2 
   3   chr3_26663742   Sample    G    C        1      2        2 
   3   chr3_26669613     AAsi    G    T        0      0        2 
   3   chr3_26669613     AKia    G    T        0      0        2 
   3   chr3_26669613     AOna    G    T        0      0        2 
   3   chr3_26669613     ASom    G    T        0      0        2 
   3   chr3_26669613     HCab    G    T        0      0        2 
   3   chr3_26669613     HPrz    G    T        0      0        2 
   3   chr3_26669613     ZBoe    G    T      0.5      1        2 
   3   chr3_26669613     ZGre    G    T        0      0        2 
   3   chr3_26669613     ZHar    G    T        0      0        2 
   3   chr3_26669613   Sample    G    T        0      0        2 
   3   chr3_26694015     AAsi    A    C        0      0        2 
   3   chr3_26694015     AKia    A    C        0      0        2 
   3   chr3_26694015     AOna    A    C        0      0        2 
   3   chr3_26694015     ASom    A    C        0      0        2 
   3   chr3_26694015     HCab    A    C      0.5      1        2 
   3   chr3_26694015     HPrz    A    C        0      0        2 
   3   chr3_26694015     ZBoe    A    C        0      0        2 
   3   chr3_26694015     ZGre    A    C        0      0        2 
   3   chr3_26694015     ZHar    A    C        0      0        2 
   3   chr3_26694015   Sample    A    C        0      0        2 
   3   chr3_26697274     AAsi    G    C        0      0        2 
   3   chr3_26697274     AKia    G    C        0      0        2 
   3   chr3_26697274     AOna    G    C        0      0        2 
   3   chr3_26697274     ASom    G    C        0      0        2 
   3   chr3_26697274     HCab    G    C        1      2        2 
   3   chr3_26697274     HPrz    G    C        1      2        2 
   3   chr3_26697274     ZBoe    G    C        0      0        2 
   3   chr3_26697274     ZGre    G    C        0      0        2 
   3   chr3_26697274     ZHar    G    C        0      0        2 
   3   chr3_26697274   Sample    G    C        1      2        2 
   3   chr3_26700943     AAsi    C    A        0      0        2 
   3   chr3_26700943     AKia    C    A        0      0        2 
   3   chr3_26700943     AOna    C    A        0      0        2 
   3   chr3_26700943     ASom    C    A        0      0        2 
   3   chr3_26700943     HCab    C    A        0      0        2 
   3   chr3_26700943     HPrz    C    A        0      0        2 
   3   chr3_26700943     ZBoe    C    A        0      0        2 
   3   chr3_26700943     ZGre    C    A        0      0        2 
   3   chr3_26700943     ZHar    C    A        1      2        2 
   3   chr3_26700943   Sample    C    A        0      0        2 
   3   chr3_26707571     AAsi    G    C        1      2        2 
   3   chr3_26707571     AKia    G    C        0      0        2 
   3   chr3_26707571     AOna    G    C        0      0        2 
   3   chr3_26707571     ASom    G    C        1      2        2 
   3   chr3_26707571     HCab    G    C        0      0        2 
   3   chr3_26707571     HPrz    G    C        0      0        2 
   3   chr3_26707571     ZBoe    G    C        0      0        2 
   3   chr3_26707571     ZGre    G    C        0      0        2 
   3   chr3_26707571     ZHar    G    C        0      0        2 
   3   chr3_26707571   Sample    G    C        0      0        2 
   3   chr3_26718098     AAsi    T    G        0      0        2 
   3   chr3_26718098     AKia    T    G        0      0        2 
   3   chr3_26718098     AOna    T    G        0      0        2 
   3   chr3_26718098     ASom    T    G      0.5      1        2 
   3   chr3_26718098     HCab    T    G        0      0        2 
   3   chr3_26718098     HPrz    T    G        0      0        2 
   3   chr3_26718098     ZBoe    T    G        0      0        2 
   3   chr3_26718098     ZGre    T    G        0      0        2 
   3   chr3_26718098     ZHar    T    G        0      0        2 
   3   chr3_26718098   Sample    T    G        0      0        2 
   3   chr3_26723657     AAsi    A    C        0      0        2 
   3   chr3_26723657     AKia    A    C      0.5      1        2 
   3   chr3_26723657     AOna    A    C        1      2        2 
   3   chr3_26723657     ASom    A    C        0      0        2 
   3   chr3_26723657     HCab    A    C        0      0        2 
   3   chr3_26723657     HPrz    A    C        0      0        2 
   3   chr3_26723657     ZBoe    A    C        0      0        2 
   3   chr3_26723657     ZGre    A    C        0      0        2 
   3   chr3_26723657     ZHar    A    C        0      0        2 
   3   chr3_26723657   Sample    A    C        0      0        2 
   3   chr3_26758733     AAsi    C    G        0      0        2 
   3   chr3_26758733     AKia    C    G        0      0        2 
   3   chr3_26758733     AOna    C    G        0      0        2 
   3   chr3_26758733     ASom    C    G        0      0        2 
   3   chr3_26758733     HCab    C    G        1      2        2 
   3   chr3_26758733     HPrz    C    G        1      2        2 
   3   chr3_26758733     ZBoe    C    G        0      0        2 
   3   chr3_26758733     ZGre    C    G        0      0        2 
   3   chr3_26758733     ZHar    C    G        0      0        2 
   3   chr3_26758733   Sample    C    G        1      2        2 
   3   chr3_26774661     AAsi    G    C        0      0        2 
   3   chr3_26774661     AKia    G    C        0      0        2 
   3   chr3_26774661     AOna    G    C        0      0        2 
   3   chr3_26774661     ASom    G    C        0      0        2 
   3   chr3_26774661     HCab    G    C        0      0        2 
   3   chr3_26774661     HPrz    G    C        0      0        2 
   3   chr3_26774661     ZBoe    G    C      0.5      1        2 
   3   chr3_26774661     ZGre    G    C        0      0        2 
   3   chr3_26774661     ZHar    G    C        0      0        2 
   3   chr3_26774661   Sample    G    C        0      0        2 
   3   chr3_26820582     AAsi    C    G        0      0        2 
   3   chr3_26820582     AKia    C    G        0      0        2 
   3   chr3_26820582     AOna    C    G        0      0        2 
   3   chr3_26820582     ASom    C    G        0      0        2 
   3   chr3_26820582     HCab    C    G        0      0        2 
   3   chr3_26820582     HPrz    C    G        0      0        2 
   3   chr3_26820582     ZBoe    C    G        0      0        2 
   3   chr3_26820582     ZGre    C    G        0      0        2 
   3   chr3_26820582     ZHar    C    G        1      2        2 
   3   chr3_26820582   Sample    C    G        0      0        2 
   3   chr3_26831070     AAsi    T    G        0      0        2 
   3   chr3_26831070     AKia    T    G        0      0        2 
   3   chr3_26831070     AOna    T    G        0      0        2 
   3   chr3_26831070     ASom    T    G        0      0        2 
   3   chr3_26831070     HCab    T    G        1      2        2 
   3   chr3_26831070     HPrz    T    G        1      2        2 
   3   chr3_26831070     ZBoe    T    G        0      0        2 
   3   chr3_26831070     ZGre    T    G        0      0        2 
   3   chr3_26831070     ZHar    T    G        0      0        2 
   3   chr3_26831070   Sample    T    G        1      2        2 
   3   chr3_26836813     AAsi    A    T        0      0        2 
   3   chr3_26836813     AKia    A    T        0      0        2 
   3   chr3_26836813     AOna    A    T        0      0        2 
   3   chr3_26836813     ASom    A    T        0      0        2 
   3   chr3_26836813     HCab    A    T        0      0        2 
   3   chr3_26836813     HPrz    A    T        0      0        2 
   3   chr3_26836813     ZBoe    A    T      0.5      1        2 
   3   chr3_26836813     ZGre    A    T        0      0        2 
   3   chr3_26836813     ZHar    A    T        0      0        2 
   3   chr3_26836813   Sample    A    T        0      0        2 
   3   chr3_26849634     AAsi    T    A        0      0        2 
   3   chr3_26849634     AKia    T    A        0      0        2 
   3   chr3_26849634     AOna    T    A        0      0        2 
   3   chr3_26849634     ASom    T    A        0      0        2 
   3   chr3_26849634     HCab    T    A        0      0        2 
   3   chr3_26849634     HPrz    T    A        0      0        2 
   3   chr3_26849634     ZBoe    T    A        0      0        2 
   3   chr3_26849634     ZGre    T    A        1      2        2 
   3   chr3_26849634     ZHar    T    A        0      0        2 
   3   chr3_26849634   Sample    T    A        0      0        2 
   3   chr3_26866556     AAsi    C    G        0      0        2 
   3   chr3_26866556     AKia    C    G        0      0        2 
   3   chr3_26866556     AOna    C    G        0      0        2 
   3   chr3_26866556     ASom    C    G        0      0        2 
   3   chr3_26866556     HCab    C    G        0      0        2 
   3   chr3_26866556     HPrz    C    G        0      0        2 
   3   chr3_26866556     ZBoe    C    G      0.5      1        2 
   3   chr3_26866556     ZGre    C    G        0      0        2 
   3   chr3_26866556     ZHar    C    G        0      0        2 
   3   chr3_26866556   Sample    C    G        0      0        2 
   3   chr3_26884405     AAsi    T    G        0      0        2 
   3   chr3_26884405     AKia    T    G        0      0        2 
   3   chr3_26884405     AOna    T    G        0      0        2 
   3   chr3_26884405     ASom    T    G        0      0        2 
   3   chr3_26884405     HCab    T    G        0      0        2 
   3   chr3_26884405     HPrz    T    G        0      0        2 
   3   chr3_26884405     ZBoe    T    G        0      0        2 
   3   chr3_26884405     ZGre    T    G        1      2        2 
   3   chr3_26884405     ZHar    T    G        0      0        2 
   3   chr3_26884405   Sample    T    G        0      0        2 
   3   chr3_26884794     AAsi    T    A        0      0        2 
   3   chr3_26884794     AKia    T    A        0      0        2 
   3   chr3_26884794     AOna    T    A        0      0        2 
   3   chr3_26884794     ASom    T    A        0      0        2 
   3   chr3_26884794     HCab    T    A        1      2        2 
   3   chr3_26884794     HPrz    T    A        1      2        2 
   3   chr3_26884794     ZBoe    T    A        0      0        2 
   3   chr3_26884794     ZGre    T    A        0      0        2 
   3   chr3_26884794     ZHar    T    A        0      0        2 
   3   chr3_26884794   Sample    T    A        1      2        2 
   3   chr3_26887878     AAsi    T    G        0      0        2 
   3   chr3_26887878     AKia    T    G        0      0        2 
   3   chr3_26887878     AOna    T    G        0      0        2 
   3   chr3_26887878     ASom    T    G        0      0        2 
   3   chr3_26887878     HCab    T    G        0      0        2 
   3   chr3_26887878     HPrz    T    G        0      0        2 
   3   chr3_26887878     ZBoe    T    G        0      0        2 
   3   chr3_26887878     ZGre    T    G      0.5      1        2 
   3   chr3_26887878     ZHar    T    G        0      0        2 
   3   chr3_26887878   Sample    T    G        0      0        2 
   3   chr3_26910980     AAsi    G    T        0      0        2 
   3   chr3_26910980     AKia    G    T        0      0        2 
   3   chr3_26910980     AOna    G    T        0      0        2 
   3   chr3_26910980     ASom    G    T        0      0        2 
   3   chr3_26910980     HCab    G    T      0.5      1        2 
   3   chr3_26910980     HPrz    G    T      0.5      1        2 
   3   chr3_26910980     ZBoe    G    T        0      0        2 
   3   chr3_26910980     ZGre    G    T        0      0        2 
   3   chr3_26910980     ZHar    G    T        0      0        2 
   3   chr3_26910980   Sample    G    T        0      0        2 
   3   chr3_26912516     AAsi    T    G        1      2        2 
   3   chr3_26912516     AKia    T    G        0      0        2 
   3   chr3_26912516     AOna    T    G        0      0        2 
   3   chr3_26912516     ASom    T    G        1      2        2 
   3   chr3_26912516     HCab    T    G        0      0        2 
   3   chr3_26912516     HPrz    T    G        0      0        2 
   3   chr3_26912516     ZBoe    T    G        0      0        2 
   3   chr3_26912516     ZGre    T    G        0      0        2 
   3   chr3_26912516     ZHar    T    G        0      0        2 
   3   chr3_26912516   Sample    T    G        0      0        2 
   3   chr3_26925789     AAsi    G    C        0      0        2 
   3   chr3_26925789     AKia    G    C        0      0        2 
   3   chr3_26925789     AOna    G    C        0      0        2 
   3   chr3_26925789     ASom    G    C        0      0        2 
   3   chr3_26925789     HCab    G    C        0      0        2 
   3   chr3_26925789     HPrz    G    C        0      0        2 
   3   chr3_26925789     ZBoe    G    C      0.5      1        2 
   3   chr3_26925789     ZGre    G    C        0      0        2 
   3   chr3_26925789     ZHar    G    C        0      0        2 
   3   chr3_26925789   Sample    G    C        0      0        2 
   3   chr3_26928571     AAsi    G    C        1      2        2 
   3   chr3_26928571     AKia    G    C        0      0        2 
   3   chr3_26928571     AOna    G    C        0      0        2 
   3   chr3_26928571     ASom    G    C        1      2        2 
   3   chr3_26928571     HCab    G    C        0      0        2 
   3   chr3_26928571     HPrz    G    C        0      0        2 
   3   chr3_26928571     ZBoe    G    C        0      0        2 
   3   chr3_26928571     ZGre    G    C        0      0        2 
   3   chr3_26928571     ZHar    G    C        0      0        2 
   3   chr3_26928571   Sample    G    C        0      0        2 
   3   chr3_26936747     AAsi    T    A        0      0        2 
   3   chr3_26936747     AKia    T    A        0      0        2 
   3   chr3_26936747     AOna    T    A        0      0        2 
   3   chr3_26936747     ASom    T    A        0      0        2 
   3   chr3_26936747     HCab    T    A        1      2        2 
   3   chr3_26936747     HPrz    T    A        1      2        2 
   3   chr3_26936747     ZBoe    T    A        0      0        2 
   3   chr3_26936747     ZGre    T    A        0      0        2 
   3   chr3_26936747     ZHar    T    A        0      0        2 
   3   chr3_26936747   Sample    T    A        1      2        2 
   3   chr3_26936782     AAsi    G    C        0      0        2 
   3   chr3_26936782     AKia    G    C        0      0        2 
   3   chr3_26936782     AOna    G    C        0      0        2 
   3   chr3_26936782     ASom    G    C        0      0        2 
   3   chr3_26936782     HCab    G    C        0      0        2 
   3   chr3_26936782     HPrz    G    C      0.5      1        2 
   3   chr3_26936782     ZBoe    G    C        0      0        2 
   3   chr3_26936782     ZGre    G    C        0      0        2 
   3   chr3_26936782     ZHar    G    C        0      0        2 
   3   chr3_26936782   Sample    G    C        0      0        2 
   3   chr3_26943205     AAsi    G    T        0      0        2 
   3   chr3_26943205     AKia    G    T        0      0        2 
   3   chr3_26943205     AOna    G    T        0      0        2 
   3   chr3_26943205     ASom    G    T        0      0        2 
   3   chr3_26943205     HCab    G    T        1      2        2 
   3   chr3_26943205     HPrz    G    T        1      2        2 
   3   chr3_26943205     ZBoe    G    T        0      0        2 
   3   chr3_26943205     ZGre    G    T        0      0        2 
   3   chr3_26943205     ZHar    G    T        0      0        2 
   3   chr3_26943205   Sample    G    T        1      2        2 
   3   chr3_26947132     AAsi    G    T        0      0        2 
   3   chr3_26947132     AKia    G    T        0      0        2 
   3   chr3_26947132     AOna    G    T        0      0        2 
   3   chr3_26947132     ASom    G    T        0      0        2 
   3   chr3_26947132     HCab    G    T        1      2        2 
   3   chr3_26947132     HPrz    G    T        1      2        2 
   3   chr3_26947132     ZBoe    G    T        0      0        2 
   3   chr3_26947132     ZGre    G    T        0      0        2 
   3   chr3_26947132     ZHar    G    T        0      0        2 
   3   chr3_26947132   Sample    G    T        1      2        2 
   3   chr3_26952530     AAsi    G    C        0      0        2 
   3   chr3_26952530     AKia    G    C        0      0        2 
   3   chr3_26952530     AOna    G    C        0      0        2 
   3   chr3_26952530     ASom    G    C        0      0        2 
   3   chr3_26952530     HCab    G    C      0.5      1        2 
   3   chr3_26952530     HPrz    G    C        0      0        2 
   3   chr3_26952530     ZBoe    G    C        0      0        2 
   3   chr3_26952530     ZGre    G    C        0      0        2 
   3   chr3_26952530     ZHar    G    C        0      0        2 
   3   chr3_26952530   Sample    G    C        0      0        2 
   3   chr3_26960243     AAsi    G    T        0      0        2 
   3   chr3_26960243     AKia    G    T        0      0        2 
   3   chr3_26960243     AOna    G    T        0      0        2 
   3   chr3_26960243     ASom    G    T        0      0        2 
   3   chr3_26960243     HCab    G    T        1      2        2 
   3   chr3_26960243     HPrz    G    T        1      2        2 
   3   chr3_26960243     ZBoe    G    T        0      0        2 
   3   chr3_26960243     ZGre    G    T        0      0        2 
   3   chr3_26960243     ZHar    G    T        0      0        2 
   3   chr3_26960243   Sample    G    T        1      2        2 
   3   chr3_26960801     AAsi    T    G        0      0        2 
   3   chr3_26960801     AKia    T    G        0      0        2 
   3   chr3_26960801     AOna    T    G        0      0        2 
   3   chr3_26960801     ASom    T    G        0      0        2 
   3   chr3_26960801     HCab    T    G        1      2        2 
   3   chr3_26960801     HPrz    T    G        1      2        2 
   3   chr3_26960801     ZBoe    T    G        0      0        2 
   3   chr3_26960801     ZGre    T    G        0      0        2 
   3   chr3_26960801     ZHar    T    G        0      0        2 
   3   chr3_26960801   Sample    T    G        1      2        2 
   3   chr3_26970922     AAsi    G    T        0      0        2 
   3   chr3_26970922     AKia    G    T        0      0        2 
   3   chr3_26970922     AOna    G    T        0      0        2 
   3   chr3_26970922     ASom    G    T        0      0        2 
   3   chr3_26970922     HCab    G    T        1      2        2 
   3   chr3_26970922     HPrz    G    T        1      2        2 
   3   chr3_26970922     ZBoe    G    T        0      0        2 
   3   chr3_26970922     ZGre    G    T        0      0        2 
   3   chr3_26970922     ZHar    G    T        0      0        2 
   3   chr3_26970922   Sample    G    T        1      2        2 
   3   chr3_26978269     AAsi    C    G        0      0        2 
   3   chr3_26978269     AKia    C    G        0      0        2 
   3   chr3_26978269     AOna    C    G        0      0        2 
   3   chr3_26978269     ASom    C    G        0      0        2 
   3   chr3_26978269     HCab    C    G        0      0        2 
   3   chr3_26978269     HPrz    C    G        0      0        2 
   3   chr3_26978269     ZBoe    C    G        0      0        2 
   3   chr3_26978269     ZGre    C    G        0      0        2 
   3   chr3_26978269     ZHar    C    G      0.5      1        2 
   3   chr3_26978269   Sample    C    G        0      0        2 
   3   chr3_26990647     AAsi    C    G        0      0        2 
   3   chr3_26990647     AKia    C    G        0      0        2 
   3   chr3_26990647     AOna    C    G      0.5      1        2 
   3   chr3_26990647     ASom    C    G        0      0        2 
   3   chr3_26990647     HCab    C    G        0      0        2 
   3   chr3_26990647     HPrz    C    G        0      0        2 
   3   chr3_26990647     ZBoe    C    G        0      0        2 
   3   chr3_26990647     ZGre    C    G        0      0        2 
   3   chr3_26990647     ZHar    C    G        0      0        2 
   3   chr3_26990647   Sample    C    G        0      0        2 
   3   chr3_27020760     AAsi    C    A        0      0        2 
   3   chr3_27020760     AKia    C    A        0      0        2 
   3   chr3_27020760     AOna    C    A        0      0        2 
   3   chr3_27020760     ASom    C    A        0      0        2 
   3   chr3_27020760     HCab    C    A        0      0        2 
   3   chr3_27020760     HPrz    C    A        0      0        2 
   3   chr3_27020760     ZBoe    C    A      0.5      1        2 
   3   chr3_27020760     ZGre    C    A        0      0        2 
   3   chr3_27020760     ZHar    C    A        0      0        2 
   3   chr3_27020760   Sample    C    A        0      0        2 
   3   chr3_27033390     AAsi    G    T        0      0        2 
   3   chr3_27033390     AKia    G    T        0      0        2 
   3   chr3_27033390     AOna    G    T        0      0        2 
   3   chr3_27033390     ASom    G    T        0      0        2 
   3   chr3_27033390     HCab    G    T        0      0        2 
   3   chr3_27033390     HPrz    G    T        0      0        2 
   3   chr3_27033390     ZBoe    G    T        1      2        2 
   3   chr3_27033390     ZGre    G    T        1      2        2 
   3   chr3_27033390     ZHar    G    T        0      0        2 
   3   chr3_27033390   Sample    G    T        0      0        2 
   3   chr3_27039265     AAsi    G    T        0      0        2 
   3   chr3_27039265     AKia    G    T        0      0        2 
   3   chr3_27039265     AOna    G    T        0      0        2 
   3   chr3_27039265     ASom    G    T        0      0        2 
   3   chr3_27039265     HCab    G    T        0      0        2 
   3   chr3_27039265     HPrz    G    T        0      0        2 
   3   chr3_27039265     ZBoe    G    T        0      0        2 
   3   chr3_27039265     ZGre    G    T        0      0        2 
   3   chr3_27039265     ZHar    G    T        1      2        2 
   3   chr3_27039265   Sample    G    T        0      0        2 
   3   chr3_27054678     AAsi    C    G        0      0        2 
   3   chr3_27054678     AKia    C    G        0      0        2 
   3   chr3_27054678     AOna    C    G        0      0        2 
   3   chr3_27054678     ASom    C    G        0      0        2 
   3   chr3_27054678     HCab    C    G        1      2        2 
   3   chr3_27054678     HPrz    C    G        1      2        2 
   3   chr3_27054678     ZBoe    C    G        0      0        2 
   3   chr3_27054678     ZGre    C    G        0      0        2 
   3   chr3_27054678     ZHar    C    G        0      0        2 
   3   chr3_27054678   Sample    C    G        1      2        2 
   3   chr3_27064279     AAsi    G    C        0      0        2 
   3   chr3_27064279     AKia    G    C        0      0        2 
   3   chr3_27064279     AOna    G    C        0      0        2 
   3   chr3_27064279     ASom    G    C        0      0        2 
   3   chr3_27064279     HCab    G    C      0.5      1        2 
   3   chr3_27064279     HPrz    G    C        0      0        2 
   3   chr3_27064279     ZBoe    G    C        0      0        2 
   3   chr3_27064279     ZGre    G    C        0      0        2 
   3   chr3_27064279     ZHar    G    C        0      0        2 
   3   chr3_27064279   Sample    G    C        1      2        2 
   3   chr3_27068200     AAsi    C    G        1      2        2 
   3   chr3_27068200     AKia    C    G        0      0        2 
   3   chr3_27068200     AOna    C    G        0      0        2 
   3   chr3_27068200     ASom    C    G        1      2        2 
   3   chr3_27068200     HCab    C    G        0      0        2 
   3   chr3_27068200     HPrz    C    G        0      0        2 
   3   chr3_27068200     ZBoe    C    G        0      0        2 
   3   chr3_27068200     ZGre    C    G        0      0        2 
   3   chr3_27068200     ZHar    C    G        0      0        2 
   3   chr3_27068200   Sample    C    G        0      0        2 
   3   chr3_27080683     AAsi    G    T        0      0        2 
   3   chr3_27080683     AKia    G    T        0      0        2 
   3   chr3_27080683     AOna    G    T        0      0        2 
   3   chr3_27080683     ASom    G    T        0      0        2 
   3   chr3_27080683     HCab    G    T        1      2        2 
   3   chr3_27080683     HPrz    G    T        1      2        2 
   3   chr3_27080683     ZBoe    G    T        0      0        2 
   3   chr3_27080683     ZGre    G    T        0      0        2 
   3   chr3_27080683     ZHar    G    T        0      0        2 
   3   chr3_27080683   Sample    G    T        1      2        2 
   3   chr3_27121026     AAsi    G    C      0.5      1        2 
   3   chr3_27121026     AKia    G    C        0      0        2 
   3   chr3_27121026     AOna    G    C        0      0        2 
   3   chr3_27121026     ASom    G    C        1      2        2 
   3   chr3_27121026     HCab    G    C        0      0        2 
   3   chr3_27121026     HPrz    G    C        0      0        2 
   3   chr3_27121026     ZBoe    G    C        0      0        2 
   3   chr3_27121026     ZGre    G    C        0      0        2 
   3   chr3_27121026     ZHar    G    C        0      0        2 
   3   chr3_27121026   Sample    G    C        0      0        2 
   3   chr3_27121943     AAsi    T    G        0      0        2 
   3   chr3_27121943     AKia    T    G        0      0        2 
   3   chr3_27121943     AOna    T    G        0      0        2 
   3   chr3_27121943     ASom    T    G        0      0        2 
   3   chr3_27121943     HCab    T    G        1      2        2 
   3   chr3_27121943     HPrz    T    G        1      2        2 
   3   chr3_27121943     ZBoe    T    G        0      0        2 
   3   chr3_27121943     ZGre    T    G        0      0        2 
   3   chr3_27121943     ZHar    T    G        0      0        2 
   3   chr3_27121943   Sample    T    G        1      2        2 
   3   chr3_27122589     AAsi    C    G        0      0        2 
   3   chr3_27122589     AKia    C    G        0      0        2 
   3   chr3_27122589     AOna    C    G        0      0        2 
   3   chr3_27122589     ASom    C    G        0      0        2 
   3   chr3_27122589     HCab    C    G        0      0        2 
   3   chr3_27122589     HPrz    C    G      0.5      1        2 
   3   chr3_27122589     ZBoe    C    G        0      0        2 
   3   chr3_27122589     ZGre    C    G        0      0        2 
   3   chr3_27122589     ZHar    C    G        0      0        2 
   3   chr3_27122589   Sample    C    G        0      0        2 
   3   chr3_27125235     AAsi    C    A        0      0        2 
   3   chr3_27125235     AKia    C    A        0      0        2 
   3   chr3_27125235     AOna    C    A        0      0        2 
   3   chr3_27125235     ASom    C    A        0      0        2 
   3   chr3_27125235     HCab    C    A        1      2        2 
   3   chr3_27125235     HPrz    C    A        1      2        2 
   3   chr3_27125235     ZBoe    C    A        0      0        2 
   3   chr3_27125235     ZGre    C    A        0      0        2 
   3   chr3_27125235     ZHar    C    A        0      0        2 
   3   chr3_27125235   Sample    C    A        1      2        2 
   3   chr3_27135699     AAsi    C    A        1      2        2 
   3   chr3_27135699     AKia    C    A        0      0        2 
   3   chr3_27135699     AOna    C    A        0      0        2 
   3   chr3_27135699     ASom    C    A        1      2        2 
   3   chr3_27135699     HCab    C    A        0      0        2 
   3   chr3_27135699     HPrz    C    A        0      0        2 
   3   chr3_27135699     ZBoe    C    A        0      0        2 
   3   chr3_27135699     ZGre    C    A        0      0        2 
   3   chr3_27135699     ZHar    C    A        0      0        2 
   3   chr3_27135699   Sample    C    A        0      0        2 
   3   chr3_27136277     AAsi    G    T        0      0        2 
   3   chr3_27136277     AKia    G    T        0      0        2 
   3   chr3_27136277     AOna    G    T        0      0        2 
   3   chr3_27136277     ASom    G    T        0      0        2 
   3   chr3_27136277     HCab    G    T        1      2        2 
   3   chr3_27136277     HPrz    G    T        1      2        2 
   3   chr3_27136277     ZBoe    G    T        0      0        2 
   3   chr3_27136277     ZGre    G    T        0      0        2 
   3   chr3_27136277     ZHar    G    T        0      0        2 
   3   chr3_27136277   Sample    G    T        1      2        2 
   3   chr3_27138023     AAsi    T    G        0      0        2 
   3   chr3_27138023     AKia    T    G        0      0        2 
   3   chr3_27138023     AOna    T    G        0      0        2 
   3   chr3_27138023     ASom    T    G        0      0        2 
   3   chr3_27138023     HCab    T    G        1      2        2 
   3   chr3_27138023     HPrz    T    G        1      2        2 
   3   chr3_27138023     ZBoe    T    G        0      0        2 
   3   chr3_27138023     ZGre    T    G        0      0        2 
   3   chr3_27138023     ZHar    T    G        0      0        2 
   3   chr3_27138023   Sample    T    G        1      2        2 
   3   chr3_27138284     AAsi    C    A        0      0        2 
   3   chr3_27138284     AKia    C    A        0      0        2 
   3   chr3_27138284     AOna    C    A        0      0        2 
   3   chr3_27138284     ASom    C    A        0      0        2 
   3   chr3_27138284     HCab    C    A        1      2        2 
   3   chr3_27138284     HPrz    C    A        1      2        2 
   3   chr3_27138284     ZBoe    C    A        0      0        2 
   3   chr3_27138284     ZGre    C    A        0      0        2 
   3   chr3_27138284     ZHar    C    A        0      0        2 
   3   chr3_27138284   Sample    C    A        1      2        2 
   3   chr3_27140302     AAsi    A    C        0      0        2 
   3   chr3_27140302     AKia    A    C      0.5      1        2 
   3   chr3_27140302     AOna    A    C        0      0        2 
   3   chr3_27140302     ASom    A    C        0      0        2 
   3   chr3_27140302     HCab    A    C        0      0        2 
   3   chr3_27140302     HPrz    A    C        0      0        2 
   3   chr3_27140302     ZBoe    A    C        0      0        2 
   3   chr3_27140302     ZGre    A    C        0      0        2 
   3   chr3_27140302     ZHar    A    C        0      0        2 
   3   chr3_27140302   Sample    A    C        0      0        2 
   3   chr3_27150176     AAsi    A    T        0      0        2 
   3   chr3_27150176     AKia    A    T        0      0        2 
   3   chr3_27150176     AOna    A    T        0      0        2 
   3   chr3_27150176     ASom    A    T        0      0        2 
   3   chr3_27150176     HCab    A    T        0      0        2 
   3   chr3_27150176     HPrz    A    T        0      0        2 
   3   chr3_27150176     ZBoe    A    T        1      2        2 
   3   chr3_27150176     ZGre    A    T        0      0        2 
   3   chr3_27150176     ZHar    A    T        0      0        2 
   3   chr3_27150176   Sample    A    T        0      0        2 
   3   chr3_27168505     AAsi    T    A      0.5      1        2 
   3   chr3_27168505     AKia    T    A        0      0        2 
   3   chr3_27168505     AOna    T    A        0      0        2 
   3   chr3_27168505     ASom    T    A        0      0        2 
   3   chr3_27168505     HCab    T    A        0      0        2 
   3   chr3_27168505     HPrz    T    A        0      0        2 
   3   chr3_27168505     ZBoe    T    A        0      0        2 
   3   chr3_27168505     ZGre    T    A        0      0        2 
   3   chr3_27168505     ZHar    T    A        0      0        2 
   3   chr3_27168505   Sample    T    A        0      0        2 
   3   chr3_27191285     AAsi    T    G        1      2        2 
   3   chr3_27191285     AKia    T    G        0      0        2 
   3   chr3_27191285     AOna    T    G        0      0        2 
   3   chr3_27191285     ASom    T    G        1      2        2 
   3   chr3_27191285     HCab    T    G        0      0        2 
   3   chr3_27191285     HPrz    T    G        0      0        2 
   3   chr3_27191285     ZBoe    T    G        0      0        2 
   3   chr3_27191285     ZGre    T    G        0      0        2 
   3   chr3_27191285     ZHar    T    G        0      0        2 
   3   chr3_27191285   Sample    T    G        0      0        2 
   3   chr3_27191796     AAsi    T    A        0      0        2 
   3   chr3_27191796     AKia    T    A        0      0        2 
   3   chr3_27191796     AOna    T    A        0      0        2 
   3   chr3_27191796     ASom    T    A        0      0        2 
   3   chr3_27191796     HCab    T    A        1      2        2 
   3   chr3_27191796     HPrz    T    A        1      2        2 
   3   chr3_27191796     ZBoe    T    A        0      0        2 
   3   chr3_27191796     ZGre    T    A        0      0        2 
   3   chr3_27191796     ZHar    T    A        0      0        2 
   3   chr3_27191796   Sample    T    A        1      2        2 
   3   chr3_27192115     AAsi    C    A        0      0        2 
   3   chr3_27192115     AKia    C    A        0      0        2 
   3   chr3_27192115     AOna    C    A        0      0        2 
   3   chr3_27192115     ASom    C    A        0      0        2 
   3   chr3_27192115     HCab    C    A        0      0        2 
   3   chr3_27192115     HPrz    C    A        0      0        2 
   3   chr3_27192115     ZBoe    C    A      0.5      1        2 
   3   chr3_27192115     ZGre    C    A        0      0        2 
   3   chr3_27192115     ZHar    C    A        0      0        2 
   3   chr3_27192115   Sample    C    A        0      0        2 
   3   chr3_27204981     AAsi    A    C        0      0        2 
   3   chr3_27204981     AKia    A    C        0      0        2 
   3   chr3_27204981     AOna    A    C        0      0        2 
   3   chr3_27204981     ASom    A    C        0      0        2 
   3   chr3_27204981     HCab    A    C        0      0        2 
   3   chr3_27204981     HPrz    A    C        0      0        2 
   3   chr3_27204981     ZBoe    A    C        0      0        2 
   3   chr3_27204981     ZGre    A    C        0      0        2 
   3   chr3_27204981     ZHar    A    C        1      2        2 
   3   chr3_27204981   Sample    A    C        0      0        2 
   3   chr3_27210033     AAsi    G    C        0      0        2 
   3   chr3_27210033     AKia    G    C        0      0        2 
   3   chr3_27210033     AOna    G    C        0      0        2 
   3   chr3_27210033     ASom    G    C        0      0        2 
   3   chr3_27210033     HCab    G    C        1      2        2 
   3   chr3_27210033     HPrz    G    C        1      2        2 
   3   chr3_27210033     ZBoe    G    C        0      0        2 
   3   chr3_27210033     ZGre    G    C        0      0        2 
   3   chr3_27210033     ZHar    G    C        0      0        2 
   3   chr3_27210033   Sample    G    C        1      2        2 
   3   chr3_27217654     AAsi    G    T        0      0        2 
   3   chr3_27217654     AKia    G    T        0      0        2 
   3   chr3_27217654     AOna    G    T        0      0        2 
   3   chr3_27217654     ASom    G    T        0      0        2 
   3   chr3_27217654     HCab    G    T        1      2        2 
   3   chr3_27217654     HPrz    G    T        1      2        2 
   3   chr3_27217654     ZBoe    G    T        0      0        2 
   3   chr3_27217654     ZGre    G    T        0      0        2 
   3   chr3_27217654     ZHar    G    T        0      0        2 
   3   chr3_27217654   Sample    G    T        1      2        2 
   3   chr3_27227373     AAsi    G    T        0      0        2 
   3   chr3_27227373     AKia    G    T        0      0        2 
   3   chr3_27227373     AOna    G    T        0      0        2 
   3   chr3_27227373     ASom    G    T        0      0        2 
   3   chr3_27227373     HCab    G    T        1      2        2 
   3   chr3_27227373     HPrz    G    T        1      2        2 
   3   chr3_27227373     ZBoe    G    T        0      0        2 
   3   chr3_27227373     ZGre    G    T        0      0        2 
   3   chr3_27227373     ZHar    G    T        0      0        2 
   3   chr3_27227373   Sample    G    T        1      2        2 
   3   chr3_27236509     AAsi    G    T        0      0        2 
   3   chr3_27236509     AKia    G    T        1      2        2 
   3   chr3_27236509     AOna    G    T        1      2        2 
   3   chr3_27236509     ASom    G    T        0      0        2 
   3   chr3_27236509     HCab    G    T        0      0        2 
   3   chr3_27236509     HPrz    G    T        0      0        2 
   3   chr3_27236509     ZBoe    G    T        0      0        2 
   3   chr3_27236509     ZGre    G    T        0      0        2 
   3   chr3_27236509     ZHar    G    T        0      0        2 
   3   chr3_27236509   Sample    G    T        0      0        2 
   3   chr3_27247954     AAsi    T    G        0      0        2 
   3   chr3_27247954     AKia    T    G        0      0        2 
   3   chr3_27247954     AOna    T    G        0      0        2 
   3   chr3_27247954     ASom    T    G        0      0        2 
   3   chr3_27247954     HCab    T    G        1      2        2 
   3   chr3_27247954     HPrz    T    G        1      2        2 
   3   chr3_27247954     ZBoe    T    G        0      0        2 
   3   chr3_27247954     ZGre    T    G        0      0        2 
   3   chr3_27247954     ZHar    T    G        0      0        2 
   3   chr3_27247954   Sample    T    G        1      2        2 
   3   chr3_27256817     AAsi    G    C        0      0        2 
   3   chr3_27256817     AKia    G    C        0      0        2 
   3   chr3_27256817     AOna    G    C        0      0        2 
   3   chr3_27256817     ASom    G    C        0      0        2 
   3   chr3_27256817     HCab    G    C        1      2        2 
   3   chr3_27256817     HPrz    G    C        1      2        2 
   3   chr3_27256817     ZBoe    G    C        0      0        2 
   3   chr3_27256817     ZGre    G    C        0      0        2 
   3   chr3_27256817     ZHar    G    C        0      0        2 
   3   chr3_27256817   Sample    G    C        1      2        2 
   3   chr3_27265714     AAsi    G    T        0      0        2 
   3   chr3_27265714     AKia    G    T        0      0        2 
   3   chr3_27265714     AOna    G    T        0      0        2 
   3   chr3_27265714     ASom    G    T        0      0        2 
   3   chr3_27265714     HCab    G    T        1      2        2 
   3   chr3_27265714     HPrz    G    T        1      2        2 
   3   chr3_27265714     ZBoe    G    T        0      0        2 
   3   chr3_27265714     ZGre    G    T        0      0        2 
   3   chr3_27265714     ZHar    G    T        0      0        2 
   3   chr3_27265714   Sample    G    T        1      2        2 
   3   chr3_27288680     AAsi    G    T        0      0        2 
   3   chr3_27288680     AKia    G    T        0      0        2 
   3   chr3_27288680     AOna    G    T        0      0        2 
   3   chr3_27288680     ASom    G    T        0      0        2 
   3   chr3_27288680     HCab    G    T        1      2        2 
   3   chr3_27288680     HPrz    G    T        1      2        2 
   3   chr3_27288680     ZBoe    G    T        0      0        2 
   3   chr3_27288680     ZGre    G    T        0      0        2 
   3   chr3_27288680     ZHar    G    T        0      0        2 
   3   chr3_27288680   Sample    G    T        1      2        2 
   3   chr3_27306551     AAsi    C    A        0      0        2 
   3   chr3_27306551     AKia    C    A        0      0        2 
   3   chr3_27306551     AOna    C    A      0.5      1        2 
   3   chr3_27306551     ASom    C    A        0      0        2 
   3   chr3_27306551     HCab    C    A        0      0        2 
   3   chr3_27306551     HPrz    C    A        0      0        2 
   3   chr3_27306551     ZBoe    C    A        0      0        2 
   3   chr3_27306551     ZGre    C    A        0      0        2 
   3   chr3_27306551     ZHar    C    A        0      0        2 
   3   chr3_27306551   Sample    C    A        0      0        2 
   3   chr3_27306738     AAsi    C    G        0      0        2 
   3   chr3_27306738     AKia    C    G        0      0        2 
   3   chr3_27306738     AOna    C    G        0      0        2 
   3   chr3_27306738     ASom    C    G        0      0        2 
   3   chr3_27306738     HCab    C    G        1      2        2 
   3   chr3_27306738     HPrz    C    G        1      2        2 
   3   chr3_27306738     ZBoe    C    G        0      0        2 
   3   chr3_27306738     ZGre    C    G        0      0        2 
   3   chr3_27306738     ZHar    C    G        0      0        2 
   3   chr3_27306738   Sample    C    G        1      2        2 
   3   chr3_27307603     AAsi    A    C        0      0        2 
   3   chr3_27307603     AKia    A    C        0      0        2 
   3   chr3_27307603     AOna    A    C        0      0        2 
   3   chr3_27307603     ASom    A    C        0      0        2 
   3   chr3_27307603     HCab    A    C        0      0        2 
   3   chr3_27307603     HPrz    A    C        0      0        2 
   3   chr3_27307603     ZBoe    A    C        0      0        2 
   3   chr3_27307603     ZGre    A    C        1      2        2 
   3   chr3_27307603     ZHar    A    C        0      0        2 
   3   chr3_27307603   Sample    A    C        0      0        2 
   3   chr3_27328942     AAsi    A    C        0      0        2 
   3   chr3_27328942     AKia    A    C        0      0        2 
   3   chr3_27328942     AOna    A    C        0      0        2 
   3   chr3_27328942     ASom    A    C        1      2        2 
   3   chr3_27328942     HCab    A    C        0      0        2 
   3   chr3_27328942     HPrz    A    C        0      0        2 
   3   chr3_27328942     ZBoe    A    C        0      0        2 
   3   chr3_27328942     ZGre    A    C        0      0        2 
   3   chr3_27328942     ZHar    A    C        0      0        2 
   3   chr3_27328942   Sample    A    C        0      0        2 
   3   chr3_27348402     AAsi    A    T        0      0        2 
   3   chr3_27348402     AKia    A    T        0      0        2 
   3   chr3_27348402     AOna    A    T        0      0        2 
   3   chr3_27348402     ASom    A    T        0      0        2 
   3   chr3_27348402     HCab    A    T        0      0        2 
   3   chr3_27348402     HPrz    A    T        0      0        2 
   3   chr3_27348402     ZBoe    A    T      0.5      1        2 
   3   chr3_27348402     ZGre    A    T        0      0        2 
   3   chr3_27348402     ZHar    A    T        0      0        2 
   3   chr3_27348402   Sample    A    T        0      0        2 
   3   chr3_27353008     AAsi    G    C        0      0        2 
   3   chr3_27353008     AKia    G    C        0      0        2 
   3   chr3_27353008     AOna    G    C        0      0        2 
   3   chr3_27353008     ASom    G    C        0      0        2 
   3   chr3_27353008     HCab    G    C        1      2        2 
   3   chr3_27353008     HPrz    G    C        1      2        2 
   3   chr3_27353008     ZBoe    G    C        0      0        2 
   3   chr3_27353008     ZGre    G    C        0      0        2 
   3   chr3_27353008     ZHar    G    C        0      0        2 
   3   chr3_27353008   Sample    G    C        1      2        2 
   3   chr3_27357015     AAsi    A    C        0      0        2 
   3   chr3_27357015     AKia    A    C        0      0        2 
   3   chr3_27357015     AOna    A    C        0      0        2 
   3   chr3_27357015     ASom    A    C        0      0        2 
   3   chr3_27357015     HCab    A    C        1      2        2 
   3   chr3_27357015     HPrz    A    C        1      2        2 
   3   chr3_27357015     ZBoe    A    C        0      0        2 
   3   chr3_27357015     ZGre    A    C        0      0        2 
   3   chr3_27357015     ZHar    A    C        0      0        2 
   3   chr3_27357015   Sample    A    C        1      2        2 
   3   chr3_27362500     AAsi    G    C        0      0        2 
   3   chr3_27362500     AKia    G    C        0      0        2 
   3   chr3_27362500     AOna    G    C        0      0        2 
   3   chr3_27362500     ASom    G    C        0      0        2 
   3   chr3_27362500     HCab    G    C        0      0        2 
   3   chr3_27362500     HPrz    G    C        0      0        2 
   3   chr3_27362500     ZBoe    G    C      0.5      1        2 
   3   chr3_27362500     ZGre    G    C        0      0        2 
   3   chr3_27362500     ZHar    G    C        0      0        2 
   3   chr3_27362500   Sample    G    C        0      0        2 
   3   chr3_27363845     AAsi    C    G        0      0        2 
   3   chr3_27363845     AKia    C    G        0      0        2 
   3   chr3_27363845     AOna    C    G        0      0        2 
   3   chr3_27363845     ASom    C    G        0      0        2 
   3   chr3_27363845     HCab    C    G        0      0        2 
   3   chr3_27363845     HPrz    C    G        0      0        2 
   3   chr3_27363845     ZBoe    C    G      0.5      1        2 
   3   chr3_27363845     ZGre    C    G        0      0        2 
   3   chr3_27363845     ZHar    C    G        0      0        2 
   3   chr3_27363845   Sample    C    G        0      0        2 
   3   chr3_27365415     AAsi    G    C        0      0        2 
   3   chr3_27365415     AKia    G    C        0      0        2 
   3   chr3_27365415     AOna    G    C        0      0        2 
   3   chr3_27365415     ASom    G    C        0      0        2 
   3   chr3_27365415     HCab    G    C        1      2        2 
   3   chr3_27365415     HPrz    G    C        1      2        2 
   3   chr3_27365415     ZBoe    G    C        0      0        2 
   3   chr3_27365415     ZGre    G    C        0      0        2 
   3   chr3_27365415     ZHar    G    C        0      0        2 
   3   chr3_27365415   Sample    G    C        1      2        2 
   3   chr3_27369301     AAsi    C    A        0      0        2 
   3   chr3_27369301     AKia    C    A        0      0        2 
   3   chr3_27369301     AOna    C    A        0      0        2 
   3   chr3_27369301     ASom    C    A        0      0        2 
   3   chr3_27369301     HCab    C    A        0      0        2 
   3   chr3_27369301     HPrz    C    A        0      0        2 
   3   chr3_27369301     ZBoe    C    A      0.5      1        2 
   3   chr3_27369301     ZGre    C    A        0      0        2 
   3   chr3_27369301     ZHar    C    A        0      0        2 
   3   chr3_27369301   Sample    C    A        0      0        2 
   3   chr3_27385253     AAsi    A    C        0      0        2 
   3   chr3_27385253     AKia    A    C        0      0        2 
   3   chr3_27385253     AOna    A    C        0      0        2 
   3   chr3_27385253     ASom    A    C        0      0        2 
   3   chr3_27385253     HCab    A    C        1      2        2 
   3   chr3_27385253     HPrz    A    C        1      2        2 
   3   chr3_27385253     ZBoe    A    C        0      0        2 
   3   chr3_27385253     ZGre    A    C        0      0        2 
   3   chr3_27385253     ZHar    A    C        0      0        2 
   3   chr3_27385253   Sample    A    C        1      2        2 
   3   chr3_27400973     AAsi    T    G      0.5      1        2 
   3   chr3_27400973     AKia    T    G        0      0        2 
   3   chr3_27400973     AOna    T    G        0      0        2 
   3   chr3_27400973     ASom    T    G        0      0        2 
   3   chr3_27400973     HCab    T    G        0      0        2 
   3   chr3_27400973     HPrz    T    G        0      0        2 
   3   chr3_27400973     ZBoe    T    G        0      0        2 
   3   chr3_27400973     ZGre    T    G        0      0        2 
   3   chr3_27400973     ZHar    T    G        0      0        2 
   3   chr3_27400973   Sample    T    G        0      0        2 
   3   chr3_27401646     AAsi    A    C        0      0        2 
   3   chr3_27401646     AKia    A    C        1      2        2 
   3   chr3_27401646     AOna    A    C        0      0        2 
   3   chr3_27401646     ASom    A    C        0      0        2 
   3   chr3_27401646     HCab    A    C        0      0        2 
   3   chr3_27401646     HPrz    A    C        0      0        2 
   3   chr3_27401646     ZBoe    A    C        0      0        2 
   3   chr3_27401646     ZGre    A    C        0      0        2 
   3   chr3_27401646     ZHar    A    C        0      0        2 
   3   chr3_27401646   Sample    A    C        0      0        2 
   3   chr3_27414446     AAsi    C    G        0      0        2 
   3   chr3_27414446     AKia    C    G      0.5      1        2 
   3   chr3_27414446     AOna    C    G        0      0        2 
   3   chr3_27414446     ASom    C    G        0      0        2 
   3   chr3_27414446     HCab    C    G        0      0        2 
   3   chr3_27414446     HPrz    C    G        0      0        2 
   3   chr3_27414446     ZBoe    C    G        0      0        2 
   3   chr3_27414446     ZGre    C    G        0      0        2 
   3   chr3_27414446     ZHar    C    G        0      0        2 
   3   chr3_27414446   Sample    C    G        0      0        2 
   3   chr3_27434183     AAsi    T    G        0      0        2 
   3   chr3_27434183     AKia    T    G        0      0        2 
   3   chr3_27434183     AOna    T    G        0      0        2 
   3   chr3_27434183     ASom    T    G        0      0        2 
   3   chr3_27434183     HCab    T    G        1      2        2 
   3   chr3_27434183     HPrz    T    G        1      2        2 
   3   chr3_27434183     ZBoe    T    G        0      0        2 
   3   chr3_27434183     ZGre    T    G        0      0        2 
   3   chr3_27434183     ZHar    T    G        0      0        2 
   3   chr3_27434183   Sample    T    G        1      2        2 
   3   chr3_27436823     AAsi    C    G        0      0        2 
   3   chr3_27436823     AKia    C    G        0      0        2 
   3   chr3_27436823     AOna    C    G        0      0        2 
   3   chr3_27436823     ASom    C    G        0      0        2 
   3   chr3_27436823     HCab    C    G        0      0        2 
   3   chr3_27436823     HPrz    C    G        0      0        2 
   3   chr3_27436823     ZBoe    C    G      0.5      1        2 
   3   chr3_27436823     ZGre    C    G        0      0        2 
   3   chr3_27436823     ZHar    C    G        0      0        2 
   3   chr3_27436823   Sample    C    G        0      0        2 
   3   chr3_27492351     AAsi    C    A        0      0        2 
   3   chr3_27492351     AKia    C    A        0      0        2 
   3   chr3_27492351     AOna    C    A        0      0        2 
   3   chr3_27492351     ASom    C    A        0      0        2 
   3   chr3_27492351     HCab    C    A      0.5      1        2 
   3   chr3_27492351     HPrz    C    A        0      0        2 
   3   chr3_27492351     ZBoe    C    A        0      0        2 
   3   chr3_27492351     ZGre    C    A        0      0        2 
   3   chr3_27492351     ZHar    C    A        0      0        2 
   3   chr3_27492351   Sample    C    A        0      0        2 
   3   chr3_27492387     AAsi    A    C        0      0        2 
   3   chr3_27492387     AKia    A    C        0      0        2 
   3   chr3_27492387     AOna    A    C        0      0        2 
   3   chr3_27492387     ASom    A    C        0      0        2 
   3   chr3_27492387     HCab    A    C        1      2        2 
   3   chr3_27492387     HPrz    A    C        1      2        2 
   3   chr3_27492387     ZBoe    A    C        0      0        2 
   3   chr3_27492387     ZGre    A    C        0      0        2 
   3   chr3_27492387     ZHar    A    C        0      0        2 
   3   chr3_27492387   Sample    A    C        1      2        2 
   3   chr3_27499948     AAsi    G    C        0      0        2 
   3   chr3_27499948     AKia    G    C        0      0        2 
   3   chr3_27499948     AOna    G    C        0      0        2 
   3   chr3_27499948     ASom    G    C        0      0        2 
   3   chr3_27499948     HCab    G    C        1      2        2 
   3   chr3_27499948     HPrz    G    C        1      2        2 
   3   chr3_27499948     ZBoe    G    C        0      0        2 
   3   chr3_27499948     ZGre    G    C        0      0        2 
   3   chr3_27499948     ZHar    G    C        0      0        2 
   3   chr3_27499948   Sample    G    C        1      2        2 
   3   chr3_27515827     AAsi    A    T        0      0        2 
   3   chr3_27515827     AKia    A    T      0.5      1        2 
   3   chr3_27515827     AOna    A    T      0.5      1        2 
   3   chr3_27515827     ASom    A    T        0      0        2 
   3   chr3_27515827     HCab    A    T        0      0        2 
   3   chr3_27515827     HPrz    A    T        0      0        2 
   3   chr3_27515827     ZBoe    A    T        0      0        2 
   3   chr3_27515827     ZGre    A    T        0      0        2 
   3   chr3_27515827     ZHar    A    T        0      0        2 
   3   chr3_27515827   Sample    A    T        0      0        2 
   3   chr3_27517921     AAsi    C    G        0      0        2 
   3   chr3_27517921     AKia    C    G        0      0        2 
   3   chr3_27517921     AOna    C    G        0      0        2 
   3   chr3_27517921     ASom    C    G        0      0        2 
   3   chr3_27517921     HCab    C    G        1      2        2 
   3   chr3_27517921     HPrz    C    G        1      2        2 
   3   chr3_27517921     ZBoe    C    G        0      0        2 
   3   chr3_27517921     ZGre    C    G        0      0        2 
   3   chr3_27517921     ZHar    C    G        0      0        2 
   3   chr3_27517921   Sample    C    G        1      2        2 
   3   chr3_27521284     AAsi    C    G        0      0        2 
   3   chr3_27521284     AKia    C    G        0      0        2 
   3   chr3_27521284     AOna    C    G        1      2        2 
   3   chr3_27521284     ASom    C    G        0      0        2 
   3   chr3_27521284     HCab    C    G        0      0        2 
   3   chr3_27521284     HPrz    C    G        0      0        2 
   3   chr3_27521284     ZBoe    C    G        0      0        2 
   3   chr3_27521284     ZGre    C    G        0      0        2 
   3   chr3_27521284     ZHar    C    G        0      0        2 
   3   chr3_27521284   Sample    C    G        0      0        2 
   3   chr3_27548230     AAsi    A    C        0      0        2 
   3   chr3_27548230     AKia    A    C        0      0        2 
   3   chr3_27548230     AOna    A    C        0      0        2 
   3   chr3_27548230     ASom    A    C        0      0        2 
   3   chr3_27548230     HCab    A    C        0      0        2 
   3   chr3_27548230     HPrz    A    C        0      0        2 
   3   chr3_27548230     ZBoe    A    C        1      2        2 
   3   chr3_27548230     ZGre    A    C        1      2        2 
   3   chr3_27548230     ZHar    A    C        0      0        2 
   3   chr3_27548230   Sample    A    C        0      0        2 
   3   chr3_27553239     AAsi    C    G        0      0        2 
   3   chr3_27553239     AKia    C    G        0      0        2 
   3   chr3_27553239     AOna    C    G        0      0        2 
   3   chr3_27553239     ASom    C    G        0      0        2 
   3   chr3_27553239     HCab    C    G        0      0        2 
   3   chr3_27553239     HPrz    C    G        0      0        2 
   3   chr3_27553239     ZBoe    C    G        1      2        2 
   3   chr3_27553239     ZGre    C    G        0      0        2 
   3   chr3_27553239     ZHar    C    G        0      0        2 
   3   chr3_27553239   Sample    C    G        0      0        2 
   3   chr3_27557292     AAsi    T    A        0      0        2 
   3   chr3_27557292     AKia    T    A        0      0        2 
   3   chr3_27557292     AOna    T    A      0.5      1        2 
   3   chr3_27557292     ASom    T    A        0      0        2 
   3   chr3_27557292     HCab    T    A        0      0        2 
   3   chr3_27557292     HPrz    T    A        0      0        2 
   3   chr3_27557292     ZBoe    T    A        0      0        2 
   3   chr3_27557292     ZGre    T    A        0      0        2 
   3   chr3_27557292     ZHar    T    A        0      0        2 
   3   chr3_27557292   Sample    T    A        0      0        2 
   3   chr3_27569577     AAsi    G    T        0      0        2 
   3   chr3_27569577     AKia    G    T        0      0        2 
   3   chr3_27569577     AOna    G    T        0      0        2 
   3   chr3_27569577     ASom    G    T        0      0        2 
   3   chr3_27569577     HCab    G    T        0      0        2 
   3   chr3_27569577     HPrz    G    T        0      0        2 
   3   chr3_27569577     ZBoe    G    T        0      0        2 
   3   chr3_27569577     ZGre    G    T        0      0        2 
   3   chr3_27569577     ZHar    G    T        1      2        2 
   3   chr3_27569577   Sample    G    T        0      0        2 
   3   chr3_27572454     AAsi    T    G        0      0        2 
   3   chr3_27572454     AKia    T    G        0      0        2 
   3   chr3_27572454     AOna    T    G        0      0        2 
   3   chr3_27572454     ASom    T    G        0      0        2 
   3   chr3_27572454     HCab    T    G        1      2        2 
   3   chr3_27572454     HPrz    T    G        1      2        2 
   3   chr3_27572454     ZBoe    T    G        0      0        2 
   3   chr3_27572454     ZGre    T    G        0      0        2 
   3   chr3_27572454     ZHar    T    G        0      0        2 
   3   chr3_27572454   Sample    T    G        1      2        2 
   3   chr3_27585331     AAsi    T    A        0      0        2 
   3   chr3_27585331     AKia    T    A        0      0        2 
   3   chr3_27585331     AOna    T    A      0.5      1        2 
   3   chr3_27585331     ASom    T    A        0      0        2 
   3   chr3_27585331     HCab    T    A        0      0        2 
   3   chr3_27585331     HPrz    T    A        0      0        2 
   3   chr3_27585331     ZBoe    T    A        0      0        2 
   3   chr3_27585331     ZGre    T    A        0      0        2 
   3   chr3_27585331     ZHar    T    A        0      0        2 
   3   chr3_27585331   Sample    T    A        0      0        2 
   3   chr3_27600798     AAsi    A    C        0      0        2 
   3   chr3_27600798     AKia    A    C        0      0        2 
   3   chr3_27600798     AOna    A    C        0      0        2 
   3   chr3_27600798     ASom    A    C        0      0        2 
   3   chr3_27600798     HCab    A    C        1      2        2 
   3   chr3_27600798     HPrz    A    C        1      2        2 
   3   chr3_27600798     ZBoe    A    C        0      0        2 
   3   chr3_27600798     ZGre    A    C        0      0        2 
   3   chr3_27600798     ZHar    A    C        0      0        2 
   3   chr3_27600798   Sample    A    C        1      2        2 
   3   chr3_27615948     AAsi    C    A        0      0        2 
   3   chr3_27615948     AKia    C    A        0      0        2 
   3   chr3_27615948     AOna    C    A        0      0        2 
   3   chr3_27615948     ASom    C    A        0      0        2 
   3   chr3_27615948     HCab    C    A        1      2        2 
   3   chr3_27615948     HPrz    C    A        1      2        2 
   3   chr3_27615948     ZBoe    C    A        0      0        2 
   3   chr3_27615948     ZGre    C    A        0      0        2 
   3   chr3_27615948     ZHar    C    A        0      0        2 
   3   chr3_27615948   Sample    C    A        1      2        2 
   3   chr3_27621487     AAsi    C    G        0      0        2 
   3   chr3_27621487     AKia    C    G        0      0        2 
   3   chr3_27621487     AOna    C    G        0      0        2 
   3   chr3_27621487     ASom    C    G        0      0        2 
   3   chr3_27621487     HCab    C    G        0      0        2 
   3   chr3_27621487     HPrz    C    G        0      0        2 
   3   chr3_27621487     ZBoe    C    G        1      2        2 
   3   chr3_27621487     ZGre    C    G        0      0        2 
   3   chr3_27621487     ZHar    C    G        0      0        2 
   3   chr3_27621487   Sample    C    G        0      0        2 
   3   chr3_27686195     AAsi    C    G        0      0        2 
   3   chr3_27686195     AKia    C    G        0      0        2 
   3   chr3_27686195     AOna    C    G        0      0        2 
   3   chr3_27686195     ASom    C    G        0      0        2 
   3   chr3_27686195     HCab    C    G        1      2        2 
   3   chr3_27686195     HPrz    C    G        1      2        2 
   3   chr3_27686195     ZBoe    C    G        0      0        2 
   3   chr3_27686195     ZGre    C    G        0      0        2 
   3   chr3_27686195     ZHar    C    G        0      0        2 
   3   chr3_27686195   Sample    C    G        1      2        2 
   3   chr3_27700465     AAsi    A    C        0      0        2 
   3   chr3_27700465     AKia    A    C        0      0        2 
   3   chr3_27700465     AOna    A    C        0      0        2 
   3   chr3_27700465     ASom    A    C        0      0        2 
   3   chr3_27700465     HCab    A    C        1      2        2 
   3   chr3_27700465     HPrz    A    C        0      0        2 
   3   chr3_27700465     ZBoe    A    C        0      0        2 
   3   chr3_27700465     ZGre    A    C        0      0        2 
   3   chr3_27700465     ZHar    A    C        0      0        2 
   3   chr3_27700465   Sample    A    C        1      2        2 
   3   chr3_27715578     AAsi    G    T        0      0        2 
   3   chr3_27715578     AKia    G    T        0      0        2 
   3   chr3_27715578     AOna    G    T        0      0        2 
   3   chr3_27715578     ASom    G    T        0      0        2 
   3   chr3_27715578     HCab    G    T        0      0        2 
   3   chr3_27715578     HPrz    G    T        0      0        2 
   3   chr3_27715578     ZBoe    G    T      0.5      1        2 
   3   chr3_27715578     ZGre    G    T        0      0        2 
   3   chr3_27715578     ZHar    G    T        0      0        2 
   3   chr3_27715578   Sample    G    T        0      0        2 
   3   chr3_27717066     AAsi    C    G        0      0        2 
   3   chr3_27717066     AKia    C    G        0      0        2 
   3   chr3_27717066     AOna    C    G        0      0        2 
   3   chr3_27717066     ASom    C    G        0      0        2 
   3   chr3_27717066     HCab    C    G        0      0        2 
   3   chr3_27717066     HPrz    C    G        0      0        2 
   3   chr3_27717066     ZBoe    C    G        0      0        2 
   3   chr3_27717066     ZGre    C    G        0      0        2 
   3   chr3_27717066     ZHar    C    G      0.5      1        2 
   3   chr3_27717066   Sample    C    G        0      0        2 
   3   chr3_27728215     AAsi    T    G        0      0        2 
   3   chr3_27728215     AKia    T    G        0      0        2 
   3   chr3_27728215     AOna    T    G        0      0        2 
   3   chr3_27728215     ASom    T    G        0      0        2 
   3   chr3_27728215     HCab    T    G        1      2        2 
   3   chr3_27728215     HPrz    T    G        1      2        2 
   3   chr3_27728215     ZBoe    T    G        0      0        2 
   3   chr3_27728215     ZGre    T    G        0      0        2 
   3   chr3_27728215     ZHar    T    G        0      0        2 
   3   chr3_27728215   Sample    T    G        1      2        2 
   3   chr3_27739305     AAsi    A    C        0      0        2 
   3   chr3_27739305     AKia    A    C        0      0        2 
   3   chr3_27739305     AOna    A    C      0.5      1        2 
   3   chr3_27739305     ASom    A    C        0      0        2 
   3   chr3_27739305     HCab    A    C        0      0        2 
   3   chr3_27739305     HPrz    A    C        0      0        2 
   3   chr3_27739305     ZBoe    A    C        0      0        2 
   3   chr3_27739305     ZGre    A    C        0      0        2 
   3   chr3_27739305     ZHar    A    C        0      0        2 
   3   chr3_27739305   Sample    A    C        0      0        2 
   3   chr3_27753932     AAsi    C    G        0      0        2 
   3   chr3_27753932     AKia    C    G        0      0        2 
   3   chr3_27753932     AOna    C    G        0      0        2 
   3   chr3_27753932     ASom    C    G        0      0        2 
   3   chr3_27753932     HCab    C    G        0      0        2 
   3   chr3_27753932     HPrz    C    G        0      0        2 
   3   chr3_27753932     ZBoe    C    G      0.5      1        2 
   3   chr3_27753932     ZGre    C    G        0      0        2 
   3   chr3_27753932     ZHar    C    G        0      0        2 
   3   chr3_27753932   Sample    C    G        0      0        2 
   3   chr3_27755886     AAsi    G    C        0      0        2 
   3   chr3_27755886     AKia    G    C        0      0        2 
   3   chr3_27755886     AOna    G    C        0      0        2 
   3   chr3_27755886     ASom    G    C        0      0        2 
   3   chr3_27755886     HCab    G    C        0      0        2 
   3   chr3_27755886     HPrz    G    C        0      0        2 
   3   chr3_27755886     ZBoe    G    C      0.5      1        2 
   3   chr3_27755886     ZGre    G    C        0      0        2 
   3   chr3_27755886     ZHar    G    C        0      0        2 
   3   chr3_27755886   Sample    G    C        0      0        2 
   3   chr3_27774843     AAsi    A    C        0      0        2 
   3   chr3_27774843     AKia    A    C        0      0        2 
   3   chr3_27774843     AOna    A    C        0      0        2 
   3   chr3_27774843     ASom    A    C        0      0        2 
   3   chr3_27774843     HCab    A    C        0      0        2 
   3   chr3_27774843     HPrz    A    C        0      0        2 
   3   chr3_27774843     ZBoe    A    C        0      0        2 
   3   chr3_27774843     ZGre    A    C      0.5      1        2 
   3   chr3_27774843     ZHar    A    C        0      0        2 
   3   chr3_27774843   Sample    A    C        0      0        2 
   3   chr3_27781341     AAsi    C    G        0      0        2 
   3   chr3_27781341     AKia    C    G        0      0        2 
   3   chr3_27781341     AOna    C    G        0      0        2 
   3   chr3_27781341     ASom    C    G        0      0        2 
   3   chr3_27781341     HCab    C    G        1      2        2 
   3   chr3_27781341     HPrz    C    G        1      2        2 
   3   chr3_27781341     ZBoe    C    G        0      0        2 
   3   chr3_27781341     ZGre    C    G        0      0        2 
   3   chr3_27781341     ZHar    C    G        0      0        2 
   3   chr3_27781341   Sample    C    G        1      2        2 
   3   chr3_27784413     AAsi    T    G        0      0        2 
   3   chr3_27784413     AKia    T    G        0      0        2 
   3   chr3_27784413     AOna    T    G        0      0        2 
   3   chr3_27784413     ASom    T    G        0      0        2 
   3   chr3_27784413     HCab    T    G        1      2        2 
   3   chr3_27784413     HPrz    T    G        1      2        2 
   3   chr3_27784413     ZBoe    T    G        0      0        2 
   3   chr3_27784413     ZGre    T    G        0      0        2 
   3   chr3_27784413     ZHar    T    G        0      0        2 
   3   chr3_27784413   Sample    T    G        1      2        2 
   3   chr3_27787029     AAsi    A    T        0      0        2 
   3   chr3_27787029     AKia    A    T        0      0        2 
   3   chr3_27787029     AOna    A    T        0      0        2 
   3   chr3_27787029     ASom    A    T        0      0        2 
   3   chr3_27787029     HCab    A    T        0      0        2 
   3   chr3_27787029     HPrz    A    T        0      0        2 
   3   chr3_27787029     ZBoe    A    T        0      0        2 
   3   chr3_27787029     ZGre    A    T        0      0        2 
   3   chr3_27787029     ZHar    A    T        1      2        2 
   3   chr3_27787029   Sample    A    T        0      0        2 
   3   chr3_27816474     AAsi    C    G        0      0        2 
   3   chr3_27816474     AKia    C    G        0      0        2 
   3   chr3_27816474     AOna    C    G        0      0        2 
   3   chr3_27816474     ASom    C    G        0      0        2 
   3   chr3_27816474     HCab    C    G        0      0        2 
   3   chr3_27816474     HPrz    C    G        0      0        2 
   3   chr3_27816474     ZBoe    C    G        1      2        2 
   3   chr3_27816474     ZGre    C    G        0      0        2 
   3   chr3_27816474     ZHar    C    G        0      0        2 
   3   chr3_27816474   Sample    C    G        0      0        2 
   3   chr3_27823907     AAsi    G    C        0      0        2 
   3   chr3_27823907     AKia    G    C        0      0        2 
   3   chr3_27823907     AOna    G    C        0      0        2 
   3   chr3_27823907     ASom    G    C        0      0        2 
   3   chr3_27823907     HCab    G    C        0      0        2 
   3   chr3_27823907     HPrz    G    C        0      0        2 
   3   chr3_27823907     ZBoe    G    C        0      0        2 
   3   chr3_27823907     ZGre    G    C        1      2        2 
   3   chr3_27823907     ZHar    G    C        0      0        2 
   3   chr3_27823907   Sample    G    C        0      0        2 
   3   chr3_27826417     AAsi    T    A        0      0        2 
   3   chr3_27826417     AKia    T    A        0      0        2 
   3   chr3_27826417     AOna    T    A        0      0        2 
   3   chr3_27826417     ASom    T    A        0      0        2 
   3   chr3_27826417     HCab    T    A        0      0        2 
   3   chr3_27826417     HPrz    T    A        0      0        2 
   3   chr3_27826417     ZBoe    T    A      0.5      1        2 
   3   chr3_27826417     ZGre    T    A        0      0        2 
   3   chr3_27826417     ZHar    T    A        0      0        2 
   3   chr3_27826417   Sample    T    A        0      0        2 
   3   chr3_27827795     AAsi    A    C        0      0        2 
   3   chr3_27827795     AKia    A    C        0      0        2 
   3   chr3_27827795     AOna    A    C        0      0        2 
   3   chr3_27827795     ASom    A    C        0      0        2 
   3   chr3_27827795     HCab    A    C        1      2        2 
   3   chr3_27827795     HPrz    A    C        1      2        2 
   3   chr3_27827795     ZBoe    A    C        0      0        2 
   3   chr3_27827795     ZGre    A    C        0      0        2 
   3   chr3_27827795     ZHar    A    C        0      0        2 
   3   chr3_27827795   Sample    A    C        1      2        2 
   3   chr3_27842467     AAsi    C    G        0      0        2 
   3   chr3_27842467     AKia    C    G        0      0        2 
   3   chr3_27842467     AOna    C    G        0      0        2 
   3   chr3_27842467     ASom    C    G        0      0        2 
   3   chr3_27842467     HCab    C    G        1      2        2 
   3   chr3_27842467     HPrz    C    G        1      2        2 
   3   chr3_27842467     ZBoe    C    G        0      0        2 
   3   chr3_27842467     ZGre    C    G        0      0        2 
   3   chr3_27842467     ZHar    C    G        0      0        2 
   3   chr3_27842467   Sample    C    G        1      2        2 
   3   chr3_27847164     AAsi    G    C        0      0        2 
   3   chr3_27847164     AKia    G    C        0      0        2 
   3   chr3_27847164     AOna    G    C      0.5      1        2 
   3   chr3_27847164     ASom    G    C        0      0        2 
   3   chr3_27847164     HCab    G    C        0      0        2 
   3   chr3_27847164     HPrz    G    C        0      0        2 
   3   chr3_27847164     ZBoe    G    C        0      0        2 
   3   chr3_27847164     ZGre    G    C        0      0        2 
   3   chr3_27847164     ZHar    G    C        0      0        2 
   3   chr3_27847164   Sample    G    C        0      0        2 
   3   chr3_27853715     AAsi    T    A        0      0        2 
   3   chr3_27853715     AKia    T    A        0      0        2 
   3   chr3_27853715     AOna    T    A        0      0        2 
   3   chr3_27853715     ASom    T    A        0      0        2 
   3   chr3_27853715     HCab    T    A        0      0        2 
   3   chr3_27853715     HPrz    T    A        0      0        2 
   3   chr3_27853715     ZBoe    T    A        0      0        2 
   3   chr3_27853715     ZGre    T    A        1      2        2 
   3   chr3_27853715     ZHar    T    A        0      0        2 
   3   chr3_27853715   Sample    T    A        0      0        2 
   3   chr3_27903211     AAsi    A    C        0      0        2 
   3   chr3_27903211     AKia    A    C      0.5      1        2 
   3   chr3_27903211     AOna    A    C        0      0        2 
   3   chr3_27903211     ASom    A    C        0      0        2 
   3   chr3_27903211     HCab    A    C        0      0        2 
   3   chr3_27903211     HPrz    A    C        0      0        2 
   3   chr3_27903211     ZBoe    A    C        0      0        2 
   3   chr3_27903211     ZGre    A    C        0      0        2 
   3   chr3_27903211     ZHar    A    C        0      0        2 
   3   chr3_27903211   Sample    A    C        0      0        2 
   3   chr3_27931020     AAsi    A    C        0      0        2 
   3   chr3_27931020     AKia    A    C        0      0        2 
   3   chr3_27931020     AOna    A    C        1      2        2 
   3   chr3_27931020     ASom    A    C        0      0        2 
   3   chr3_27931020     HCab    A    C        0      0        2 
   3   chr3_27931020     HPrz    A    C        0      0        2 
   3   chr3_27931020     ZBoe    A    C        0      0        2 
   3   chr3_27931020     ZGre    A    C        0      0        2 
   3   chr3_27931020     ZHar    A    C        0      0        2 
   3   chr3_27931020   Sample    A    C        0      0        2 
   3   chr3_27937245     AAsi    G    C        0      0        2 
   3   chr3_27937245     AKia    G    C        0      0        2 
   3   chr3_27937245     AOna    G    C        0      0        2 
   3   chr3_27937245     ASom    G    C        0      0        2 
   3   chr3_27937245     HCab    G    C        0      0        2 
   3   chr3_27937245     HPrz    G    C        0      0        2 
   3   chr3_27937245     ZBoe    G    C        0      0        2 
   3   chr3_27937245     ZGre    G    C        1      2        2 
   3   chr3_27937245     ZHar    G    C        0      0        2 
   3   chr3_27937245   Sample    G    C        0      0        2 
   3   chr3_27951365     AAsi    G    C        0      0        2 
   3   chr3_27951365     AKia    G    C        0      0        2 
   3   chr3_27951365     AOna    G    C        0      0        2 
   3   chr3_27951365     ASom    G    C        0      0        2 
   3   chr3_27951365     HCab    G    C        0      0        2 
   3   chr3_27951365     HPrz    G    C        0      0        2 
   3   chr3_27951365     ZBoe    G    C        0      0        2 
   3   chr3_27951365     ZGre    G    C        0      0        2 
   3   chr3_27951365     ZHar    G    C      0.5      1        2 
   3   chr3_27951365   Sample    G    C        0      0        2 
   3   chr3_27961551     AAsi    A    C        0      0        2 
   3   chr3_27961551     AKia    A    C        1      2        2 
   3   chr3_27961551     AOna    A    C        0      0        2 
   3   chr3_27961551     ASom    A    C        0      0        2 
   3   chr3_27961551     HCab    A    C        0      0        2 
   3   chr3_27961551     HPrz    A    C        0      0        2 
   3   chr3_27961551     ZBoe    A    C        0      0        2 
   3   chr3_27961551     ZGre    A    C        0      0        2 
   3   chr3_27961551     ZHar    A    C        0      0        2 
   3   chr3_27961551   Sample    A    C        0      0        2 
   3   chr3_27981079     AAsi    C    A        0      0        2 
   3   chr3_27981079     AKia    C    A        0      0        2 
   3   chr3_27981079     AOna    C    A        0      0        2 
   3   chr3_27981079     ASom    C    A        0      0        2 
   3   chr3_27981079     HCab    C    A        0      0        2 
   3   chr3_27981079     HPrz    C    A      0.5      1        2 
   3   chr3_27981079     ZBoe    C    A        0      0        2 
   3   chr3_27981079     ZGre    C    A        0      0        2 
   3   chr3_27981079     ZHar    C    A        0      0        2 
   3   chr3_27981079   Sample    C    A        0      0        2 
   3   chr3_27985541     AAsi    T    G        0      0        2 
   3   chr3_27985541     AKia    T    G        0      0        2 
   3   chr3_27985541     AOna    T    G        0      0        2 
   3   chr3_27985541     ASom    T    G      0.5      1        2 
   3   chr3_27985541     HCab    T    G        0      0        2 
   3   chr3_27985541     HPrz    T    G        0      0        2 
   3   chr3_27985541     ZBoe    T    G        0      0        2 
   3   chr3_27985541     ZGre    T    G        0      0        2 
   3   chr3_27985541     ZHar    T    G        0      0        2 
   3   chr3_27985541   Sample    T    G        0      0        2 
   3   chr3_28019959     AAsi    T    G        0      0        2 
   3   chr3_28019959     AKia    T    G        0      0        2 
   3   chr3_28019959     AOna    T    G        0      0        2 
   3   chr3_28019959     ASom    T    G        0      0        2 
   3   chr3_28019959     HCab    T    G        1      2        2 
   3   chr3_28019959     HPrz    T    G        1      2        2 
   3   chr3_28019959     ZBoe    T    G        0      0        2 
   3   chr3_28019959     ZGre    T    G        0      0        2 
   3   chr3_28019959     ZHar    T    G        0      0        2 
   3   chr3_28019959   Sample    T    G        1      2        2 
   3   chr3_28024612     AAsi    A    C        0      0        2 
   3   chr3_28024612     AKia    A    C        0      0        2 
   3   chr3_28024612     AOna    A    C        0      0        2 
   3   chr3_28024612     ASom    A    C        0      0        2 
   3   chr3_28024612     HCab    A    C        0      0        2 
   3   chr3_28024612     HPrz    A    C        0      0        2 
   3   chr3_28024612     ZBoe    A    C        1      2        2 
   3   chr3_28024612     ZGre    A    C        0      0        2 
   3   chr3_28024612     ZHar    A    C        1      2        2 
   3   chr3_28024612   Sample    A    C        0      0        2 
   3   chr3_28043588     AAsi    A    T        0      0        2 
   3   chr3_28043588     AKia    A    T        0      0        2 
   3   chr3_28043588     AOna    A    T        0      0        2 
   3   chr3_28043588     ASom    A    T        0      0        2 
   3   chr3_28043588     HCab    A    T        1      2        2 
   3   chr3_28043588     HPrz    A    T        1      2        2 
   3   chr3_28043588     ZBoe    A    T        0      0        2 
   3   chr3_28043588     ZGre    A    T        0      0        2 
   3   chr3_28043588     ZHar    A    T        0      0        2 
   3   chr3_28043588   Sample    A    T        1      2        2 
   3   chr3_28045728     AAsi    A    T        1      2        2 
   3   chr3_28045728     AKia    A    T        0      0        2 
   3   chr3_28045728     AOna    A    T        0      0        2 
   3   chr3_28045728     ASom    A    T        1      2        2 
   3   chr3_28045728     HCab    A    T        0      0        2 
   3   chr3_28045728     HPrz    A    T        0      0        2 
   3   chr3_28045728     ZBoe    A    T        0      0        2 
   3   chr3_28045728     ZGre    A    T        0      0        2 
   3   chr3_28045728     ZHar    A    T        0      0        2 
   3   chr3_28045728   Sample    A    T        0      0        2 
   3   chr3_28049374     AAsi    C    A        0      0        2 
   3   chr3_28049374     AKia    C    A        0      0        2 
   3   chr3_28049374     AOna    C    A      0.5      1        2 
   3   chr3_28049374     ASom    C    A        0      0        2 
   3   chr3_28049374     HCab    C    A        0      0        2 
   3   chr3_28049374     HPrz    C    A        0      0        2 
   3   chr3_28049374     ZBoe    C    A        0      0        2 
   3   chr3_28049374     ZGre    C    A        0      0        2 
   3   chr3_28049374     ZHar    C    A        0      0        2 
   3   chr3_28049374   Sample    C    A        0      0        2 
   3   chr3_28081541     AAsi    T    G        0      0        2 
   3   chr3_28081541     AKia    T    G      0.5      1        2 
   3   chr3_28081541     AOna    T    G        1      2        2 
   3   chr3_28081541     ASom    T    G        0      0        2 
   3   chr3_28081541     HCab    T    G        0      0        2 
   3   chr3_28081541     HPrz    T    G        0      0        2 
   3   chr3_28081541     ZBoe    T    G        0      0        2 
   3   chr3_28081541     ZGre    T    G        0      0        2 
   3   chr3_28081541     ZHar    T    G        0      0        2 
   3   chr3_28081541   Sample    T    G        0      0        2 
   3   chr3_28110355     AAsi    A    C        0      0        2 
   3   chr3_28110355     AKia    A    C        0      0        2 
   3   chr3_28110355     AOna    A    C        0      0        2 
   3   chr3_28110355     ASom    A    C        0      0        2 
   3   chr3_28110355     HCab    A    C      0.5      1        2 
   3   chr3_28110355     HPrz    A    C        0      0        2 
   3   chr3_28110355     ZBoe    A    C        0      0        2 
   3   chr3_28110355     ZGre    A    C        0      0        2 
   3   chr3_28110355     ZHar    A    C        0      0        2 
   3   chr3_28110355   Sample    A    C        0      0        2 
   3   chr3_28126391     AAsi    C    G        0      0        2 
   3   chr3_28126391     AKia    C    G        0      0        2 
   3   chr3_28126391     AOna    C    G        0      0        2 
   3   chr3_28126391     ASom    C    G        0      0        2 
   3   chr3_28126391     HCab    C    G      0.5      1        2 
   3   chr3_28126391     HPrz    C    G        0      0        2 
   3   chr3_28126391     ZBoe    C    G        0      0        2 
   3   chr3_28126391     ZGre    C    G        0      0        2 
   3   chr3_28126391     ZHar    C    G        0      0        2 
   3   chr3_28126391   Sample    C    G        0      0        2 
   3   chr3_28131021     AAsi    C    G        0      0        2 
   3   chr3_28131021     AKia    C    G        0      0        2 
   3   chr3_28131021     AOna    C    G        0      0        2 
   3   chr3_28131021     ASom    C    G        0      0        2 
   3   chr3_28131021     HCab    C    G        1      2        2 
   3   chr3_28131021     HPrz    C    G        1      2        2 
   3   chr3_28131021     ZBoe    C    G        0      0        2 
   3   chr3_28131021     ZGre    C    G        0      0        2 
   3   chr3_28131021     ZHar    C    G        0      0        2 
   3   chr3_28131021   Sample    C    G        1      2        2 
   3   chr3_28131443     AAsi    G    C        0      0        2 
   3   chr3_28131443     AKia    G    C        1      2        2 
   3   chr3_28131443     AOna    G    C        0      0        2 
   3   chr3_28131443     ASom    G    C        0      0        2 
   3   chr3_28131443     HCab    G    C        0      0        2 
   3   chr3_28131443     HPrz    G    C        0      0        2 
   3   chr3_28131443     ZBoe    G    C        0      0        2 
   3   chr3_28131443     ZGre    G    C        0      0        2 
   3   chr3_28131443     ZHar    G    C        0      0        2 
   3   chr3_28131443   Sample    G    C        0      0        2 
   3   chr3_28142089     AAsi    A    C        0      0        2 
   3   chr3_28142089     AKia    A    C        0      0        2 
   3   chr3_28142089     AOna    A    C        0      0        2 
   3   chr3_28142089     ASom    A    C        0      0        2 
   3   chr3_28142089     HCab    A    C        0      0        2 
   3   chr3_28142089     HPrz    A    C        0      0        2 
   3   chr3_28142089     ZBoe    A    C      0.5      1        2 
   3   chr3_28142089     ZGre    A    C        0      0        2 
   3   chr3_28142089     ZHar    A    C        0      0        2 
   3   chr3_28142089   Sample    A    C        0      0        2 
   3   chr3_28154175     AAsi    G    C        0      0        2 
   3   chr3_28154175     AKia    G    C        0      0        2 
   3   chr3_28154175     AOna    G    C        0      0        2 
   3   chr3_28154175     ASom    G    C        0      0        2 
   3   chr3_28154175     HCab    G    C        1      2        2 
   3   chr3_28154175     HPrz    G    C        1      2        2 
   3   chr3_28154175     ZBoe    G    C        0      0        2 
   3   chr3_28154175     ZGre    G    C        0      0        2 
   3   chr3_28154175     ZHar    G    C        0      0        2 
   3   chr3_28154175   Sample    G    C        1      2        2 
   3   chr3_28158729     AAsi    G    C        0      0        2 
   3   chr3_28158729     AKia    G    C        0      0        2 
   3   chr3_28158729     AOna    G    C        0      0        2 
   3   chr3_28158729     ASom    G    C        0      0        2 
   3   chr3_28158729     HCab    G    C      0.5      1        2 
   3   chr3_28158729     HPrz    G    C        0      0        2 
   3   chr3_28158729     ZBoe    G    C        0      0        2 
   3   chr3_28158729     ZGre    G    C        0      0        2 
   3   chr3_28158729     ZHar    G    C        0      0        2 
   3   chr3_28158729   Sample    G    C        0      0        2 
   3   chr3_28162469     AAsi    C    G        0      0        2 
   3   chr3_28162469     AKia    C    G        0      0        2 
   3   chr3_28162469     AOna    C    G        0      0        2 
   3   chr3_28162469     ASom    C    G        0      0        2 
   3   chr3_28162469     HCab    C    G        0      0        2 
   3   chr3_28162469     HPrz    C    G        0      0        2 
   3   chr3_28162469     ZBoe    C    G        0      0        2 
   3   chr3_28162469     ZGre    C    G        0      0        2 
   3   chr3_28162469     ZHar    C    G        1      2        2 
   3   chr3_28162469   Sample    C    G        0      0        2 
   3   chr3_28165557     AAsi    T    A      0.5      1        2 
   3   chr3_28165557     AKia    T    A        0      0        2 
   3   chr3_28165557     AOna    T    A        0      0        2 
   3   chr3_28165557     ASom    T    A        1      2        2 
   3   chr3_28165557     HCab    T    A        0      0        2 
   3   chr3_28165557     HPrz    T    A        0      0        2 
   3   chr3_28165557     ZBoe    T    A        0      0        2 
   3   chr3_28165557     ZGre    T    A        0      0        2 
   3   chr3_28165557     ZHar    T    A        0      0        2 
   3   chr3_28165557   Sample    T    A        0      0        2 
   3   chr3_28166024     AAsi    A    C        0      0        2 
   3   chr3_28166024     AKia    A    C      0.5      1        2 
   3   chr3_28166024     AOna    A    C        0      0        2 
   3   chr3_28166024     ASom    A    C        0      0        2 
   3   chr3_28166024     HCab    A    C        0      0        2 
   3   chr3_28166024     HPrz    A    C        0      0        2 
   3   chr3_28166024     ZBoe    A    C        0      0        2 
   3   chr3_28166024     ZGre    A    C        0      0        2 
   3   chr3_28166024     ZHar    A    C        0      0        2 
   3   chr3_28166024   Sample    A    C        0      0        2 
   3   chr3_28169517     AAsi    A    C        1      2        2 
   3   chr3_28169517     AKia    A    C        0      0        2 
   3   chr3_28169517     AOna    A    C        0      0        2 
   3   chr3_28169517     ASom    A    C        1      2        2 
   3   chr3_28169517     HCab    A    C        1      2        2 
   3   chr3_28169517     HPrz    A    C        1      2        2 
   3   chr3_28169517     ZBoe    A    C        0      0        2 
   3   chr3_28169517     ZGre    A    C        0      0        2 
   3   chr3_28169517     ZHar    A    C        0      0        2 
   3   chr3_28169517   Sample    A    C        1      2        2 
   3   chr3_28170171     AAsi    C    G        1      2        2 
   3   chr3_28170171     AKia    C    G        0      0        2 
   3   chr3_28170171     AOna    C    G        0      0        2 
   3   chr3_28170171     ASom    C    G        1      2        2 
   3   chr3_28170171     HCab    C    G        0      0        2 
   3   chr3_28170171     HPrz    C    G        0      0        2 
   3   chr3_28170171     ZBoe    C    G        1      2        2 
   3   chr3_28170171     ZGre    C    G        1      2        2 
   3   chr3_28170171     ZHar    C    G        1      2        2 
   3   chr3_28170171   Sample    C    G        0      0        2 
   3   chr3_28174008     AAsi    C    G        0      0        2 
   3   chr3_28174008     AKia    C    G        0      0        2 
   3   chr3_28174008     AOna    C    G        0      0        2 
   3   chr3_28174008     ASom    C    G        0      0        2 
   3   chr3_28174008     HCab    C    G        1      2        2 
   3   chr3_28174008     HPrz    C    G        1      2        2 
   3   chr3_28174008     ZBoe    C    G        0      0        2 
   3   chr3_28174008     ZGre    C    G        0      0        2 
   3   chr3_28174008     ZHar    C    G        0      0        2 
   3   chr3_28174008   Sample    C    G        1      2        2 
   3   chr3_28179896     AAsi    G    C        0      0        2 
   3   chr3_28179896     AKia    G    C        0      0        2 
   3   chr3_28179896     AOna    G    C      0.5      1        2 
   3   chr3_28179896     ASom    G    C        0      0        2 
   3   chr3_28179896     HCab    G    C        0      0        2 
   3   chr3_28179896     HPrz    G    C        0      0        2 
   3   chr3_28179896     ZBoe    G    C        0      0        2 
   3   chr3_28179896     ZGre    G    C        0      0        2 
   3   chr3_28179896     ZHar    G    C        0      0        2 
   3   chr3_28179896   Sample    G    C        0      0        2 
   3   chr3_28182383     AAsi    A    C        0      0        2 
   3   chr3_28182383     AKia    A    C        0      0        2 
   3   chr3_28182383     AOna    A    C      0.5      1        2 
   3   chr3_28182383     ASom    A    C        0      0        2 
   3   chr3_28182383     HCab    A    C        0      0        2 
   3   chr3_28182383     HPrz    A    C        0      0        2 
   3   chr3_28182383     ZBoe    A    C        0      0        2 
   3   chr3_28182383     ZGre    A    C        0      0        2 
   3   chr3_28182383     ZHar    A    C        0      0        2 
   3   chr3_28182383   Sample    A    C        0      0        2 
   3   chr3_28184256     AAsi    A    T        1      2        2 
   3   chr3_28184256     AKia    A    T        1      2        2 
   3   chr3_28184256     AOna    A    T      0.5      1        2 
   3   chr3_28184256     ASom    A    T        1      2        2 
   3   chr3_28184256     HCab    A    T        0      0        2 
   3   chr3_28184256     HPrz    A    T        0      0        2 
   3   chr3_28184256     ZBoe    A    T        0      0        2 
   3   chr3_28184256     ZGre    A    T        0      0        2 
   3   chr3_28184256     ZHar    A    T        0      0        2 
   3   chr3_28184256   Sample    A    T        0      0        2 
   3   chr3_28199902     AAsi    T    A        0      0        2 
   3   chr3_28199902     AKia    T    A        0      0        2 
   3   chr3_28199902     AOna    T    A        0      0        2 
   3   chr3_28199902     ASom    T    A        0      0        2 
   3   chr3_28199902     HCab    T    A        1      2        2 
   3   chr3_28199902     HPrz    T    A        1      2        2 
   3   chr3_28199902     ZBoe    T    A        0      0        2 
   3   chr3_28199902     ZGre    T    A        0      0        2 
   3   chr3_28199902     ZHar    T    A        0      0        2 
   3   chr3_28199902   Sample    T    A        1      2        2 
   3   chr3_28209506     AAsi    G    C        0      0        2 
   3   chr3_28209506     AKia    G    C        0      0        2 
   3   chr3_28209506     AOna    G    C        0      0        2 
   3   chr3_28209506     ASom    G    C        0      0        2 
   3   chr3_28209506     HCab    G    C        1      2        2 
   3   chr3_28209506     HPrz    G    C        1      2        2 
   3   chr3_28209506     ZBoe    G    C        0      0        2 
   3   chr3_28209506     ZGre    G    C        0      0        2 
   3   chr3_28209506     ZHar    G    C        0      0        2 
   3   chr3_28209506   Sample    G    C        1      2        2 
   3   chr3_28214089     AAsi    A    C        1      2        2 
   3   chr3_28214089     AKia    A    C        0      0        2 
   3   chr3_28214089     AOna    A    C        0      0        2 
   3   chr3_28214089     ASom    A    C        0      0        2 
   3   chr3_28214089     HCab    A    C        0      0        2 
   3   chr3_28214089     HPrz    A    C        0      0        2 
   3   chr3_28214089     ZBoe    A    C        0      0        2 
   3   chr3_28214089     ZGre    A    C        0      0        2 
   3   chr3_28214089     ZHar    A    C        0      0        2 
   3   chr3_28214089   Sample    A    C        0      0        2 
   3   chr3_28234692     AAsi    A    C        0      0        2 
   3   chr3_28234692     AKia    A    C        0      0        2 
   3   chr3_28234692     AOna    A    C        0      0        2 
   3   chr3_28234692     ASom    A    C        0      0        2 
   3   chr3_28234692     HCab    A    C        0      0        2 
   3   chr3_28234692     HPrz    A    C        0      0        2 
   3   chr3_28234692     ZBoe    A    C        0      0        2 
   3   chr3_28234692     ZGre    A    C      0.5      1        2 
   3   chr3_28234692     ZHar    A    C        0      0        2 
   3   chr3_28234692   Sample    A    C        0      0        2 
   3   chr3_28238276     AAsi    G    T        0      0        2 
   3   chr3_28238276     AKia    G    T        0      0        2 
   3   chr3_28238276     AOna    G    T        0      0        2 
   3   chr3_28238276     ASom    G    T        0      0        2 
   3   chr3_28238276     HCab    G    T        1      2        2 
   3   chr3_28238276     HPrz    G    T        1      2        2 
   3   chr3_28238276     ZBoe    G    T        0      0        2 
   3   chr3_28238276     ZGre    G    T        0      0        2 
   3   chr3_28238276     ZHar    G    T        0      0        2 
   3   chr3_28238276   Sample    G    T        1      2        2 
   3   chr3_28240232     AAsi    G    C        0      0        2 
   3   chr3_28240232     AKia    G    C        0      0        2 
   3   chr3_28240232     AOna    G    C        0      0        2 
   3   chr3_28240232     ASom    G    C        0      0        2 
   3   chr3_28240232     HCab    G    C        0      0        2 
   3   chr3_28240232     HPrz    G    C        0      0        2 
   3   chr3_28240232     ZBoe    G    C        1      2        2 
   3   chr3_28240232     ZGre    G    C        0      0        2 
   3   chr3_28240232     ZHar    G    C        0      0        2 
   3   chr3_28240232   Sample    G    C        0      0        2 
   3   chr3_28248179     AAsi    A    T        0      0        2 
   3   chr3_28248179     AKia    A    T        0      0        2 
   3   chr3_28248179     AOna    A    T        0      0        2 
   3   chr3_28248179     ASom    A    T        0      0        2 
   3   chr3_28248179     HCab    A    T        1      2        2 
   3   chr3_28248179     HPrz    A    T        1      2        2 
   3   chr3_28248179     ZBoe    A    T        0      0        2 
   3   chr3_28248179     ZGre    A    T        0      0        2 
   3   chr3_28248179     ZHar    A    T        0      0        2 
   3   chr3_28248179   Sample    A    T        1      2        2 
   3   chr3_28250878     AAsi    G    C        0      0        2 
   3   chr3_28250878     AKia    G    C        0      0        2 
   3   chr3_28250878     AOna    G    C        0      0        2 
   3   chr3_28250878     ASom    G    C        0      0        2 
   3   chr3_28250878     HCab    G    C        1      2        2 
   3   chr3_28250878     HPrz    G    C        1      2        2 
   3   chr3_28250878     ZBoe    G    C        0      0        2 
   3   chr3_28250878     ZGre    G    C        0      0        2 
   3   chr3_28250878     ZHar    G    C        0      0        2 
   3   chr3_28250878   Sample    G    C        1      2        2 
   3   chr3_28265987     AAsi    T    G        0      0        2 
   3   chr3_28265987     AKia    T    G        0      0        2 
   3   chr3_28265987     AOna    T    G        0      0        2 
   3   chr3_28265987     ASom    T    G        0      0        2 
   3   chr3_28265987     HCab    T    G        1      2        2 
   3   chr3_28265987     HPrz    T    G        1      2        2 
   3   chr3_28265987     ZBoe    T    G        0      0        2 
   3   chr3_28265987     ZGre    T    G        0      0        2 
   3   chr3_28265987     ZHar    T    G        0      0        2 
   3   chr3_28265987   Sample    T    G        1      2        2 
   3   chr3_28269520     AAsi    T    G        0      0        2 
   3   chr3_28269520     AKia    T    G        0      0        2 
   3   chr3_28269520     AOna    T    G        1      2        2 
   3   chr3_28269520     ASom    T    G        0      0        2 
   3   chr3_28269520     HCab    T    G        0      0        2 
   3   chr3_28269520     HPrz    T    G        0      0        2 
   3   chr3_28269520     ZBoe    T    G        0      0        2 
   3   chr3_28269520     ZGre    T    G        0      0        2 
   3   chr3_28269520     ZHar    T    G        0      0        2 
   3   chr3_28269520   Sample    T    G        0      0        2 
   3   chr3_28280469     AAsi    A    C        0      0        2 
   3   chr3_28280469     AKia    A    C        0      0        2 
   3   chr3_28280469     AOna    A    C        0      0        2 
   3   chr3_28280469     ASom    A    C        0      0        2 
   3   chr3_28280469     HCab    A    C        0      0        2 
   3   chr3_28280469     HPrz    A    C        0      0        2 
   3   chr3_28280469     ZBoe    A    C        0      0        2 
   3   chr3_28280469     ZGre    A    C        0      0        2 
   3   chr3_28280469     ZHar    A    C      0.5      1        2 
   3   chr3_28280469   Sample    A    C        0      0        2 
   3   chr3_28283593     AAsi    C    A        0      0        2 
   3   chr3_28283593     AKia    C    A        0      0        2 
   3   chr3_28283593     AOna    C    A        0      0        2 
   3   chr3_28283593     ASom    C    A        0      0        2 
   3   chr3_28283593     HCab    C    A        0      0        2 
   3   chr3_28283593     HPrz    C    A        0      0        2 
   3   chr3_28283593     ZBoe    C    A        1      2        2 
   3   chr3_28283593     ZGre    C    A        1      2        2 
   3   chr3_28283593     ZHar    C    A        0      0        2 
   3   chr3_28283593   Sample    C    A        0      0        2 
   3   chr3_28284302     AAsi    A    C        0      0        2 
   3   chr3_28284302     AKia    A    C        0      0        2 
   3   chr3_28284302     AOna    A    C        0      0        2 
   3   chr3_28284302     ASom    A    C        0      0        2 
   3   chr3_28284302     HCab    A    C        0      0        2 
   3   chr3_28284302     HPrz    A    C        0      0        2 
   3   chr3_28284302     ZBoe    A    C        0      0        2 
   3   chr3_28284302     ZGre    A    C      0.5      1        2 
   3   chr3_28284302     ZHar    A    C        0      0        2 
   3   chr3_28284302   Sample    A    C        0      0        2 
   3   chr3_28306347     AAsi    G    T        0      0        2 
   3   chr3_28306347     AKia    G    T        0      0        2 
   3   chr3_28306347     AOna    G    T      0.5      1        2 
   3   chr3_28306347     ASom    G    T        0      0        2 
   3   chr3_28306347     HCab    G    T        0      0        2 
   3   chr3_28306347     HPrz    G    T        0      0        2 
   3   chr3_28306347     ZBoe    G    T        0      0        2 
   3   chr3_28306347     ZGre    G    T        0      0        2 
   3   chr3_28306347     ZHar    G    T        0      0        2 
   3   chr3_28306347   Sample    G    T        0      0        2 
   3   chr3_28317941     AAsi    G    C        0      0        2 
   3   chr3_28317941     AKia    G    C        0      0        2 
   3   chr3_28317941     AOna    G    C        0      0        2 
   3   chr3_28317941     ASom    G    C        0      0        2 
   3   chr3_28317941     HCab    G    C        0      0        2 
   3   chr3_28317941     HPrz    G    C        0      0        2 
   3   chr3_28317941     ZBoe    G    C        0      0        2 
   3   chr3_28317941     ZGre    G    C      0.5      1        2 
   3   chr3_28317941     ZHar    G    C        0      0        2 
   3   chr3_28317941   Sample    G    C        0      0        2 
   3   chr3_28327543     AAsi    A    C        1      2        2 
   3   chr3_28327543     AKia    A    C        0      0        2 
   3   chr3_28327543     AOna    A    C        0      0        2 
   3   chr3_28327543     ASom    A    C        1      2        2 
   3   chr3_28327543     HCab    A    C        0      0        2 
   3   chr3_28327543     HPrz    A    C        0      0        2 
   3   chr3_28327543     ZBoe    A    C        0      0        2 
   3   chr3_28327543     ZGre    A    C        0      0        2 
   3   chr3_28327543     ZHar    A    C        0      0        2 
   3   chr3_28327543   Sample    A    C        0      0        2 
   3   chr3_28332719     AAsi    C    A        0      0        2 
   3   chr3_28332719     AKia    C    A        0      0        2 
   3   chr3_28332719     AOna    C    A        0      0        2 
   3   chr3_28332719     ASom    C    A        0      0        2 
   3   chr3_28332719     HCab    C    A        1      2        2 
   3   chr3_28332719     HPrz    C    A        1      2        2 
   3   chr3_28332719     ZBoe    C    A        0      0        2 
   3   chr3_28332719     ZGre    C    A        0      0        2 
   3   chr3_28332719     ZHar    C    A        0      0        2 
   3   chr3_28332719   Sample    C    A        1      2        2 
   3   chr3_28337908     AAsi    C    A        1      2        2 
   3   chr3_28337908     AKia    C    A        0      0        2 
   3   chr3_28337908     AOna    C    A        0      0        2 
   3   chr3_28337908     ASom    C    A        0      0        2 
   3   chr3_28337908     HCab    C    A        0      0        2 
   3   chr3_28337908     HPrz    C    A        0      0        2 
   3   chr3_28337908     ZBoe    C    A        0      0        2 
   3   chr3_28337908     ZGre    C    A        0      0        2 
   3   chr3_28337908     ZHar    C    A        0      0        2 
   3   chr3_28337908   Sample    C    A        0      0        2 
   3   chr3_28338122     AAsi    A    C        1      2        2 
   3   chr3_28338122     AKia    A    C        1      2        2 
   3   chr3_28338122     AOna    A    C        1      2        2 
   3   chr3_28338122     ASom    A    C        1      2        2 
   3   chr3_28338122     HCab    A    C        0      0        2 
   3   chr3_28338122     HPrz    A    C        0      0        2 
   3   chr3_28338122     ZBoe    A    C        0      0        2 
   3   chr3_28338122     ZGre    A    C        0      0        2 
   3   chr3_28338122     ZHar    A    C        0      0        2 
   3   chr3_28338122   Sample    A    C        0      0        2 
   3   chr3_28359524     AAsi    A    T        0      0        2 
   3   chr3_28359524     AKia    A    T        0      0        2 
   3   chr3_28359524     AOna    A    T        0      0        2 
   3   chr3_28359524     ASom    A    T        0      0        2 
   3   chr3_28359524     HCab    A    T        1      2        2 
   3   chr3_28359524     HPrz    A    T        1      2        2 
   3   chr3_28359524     ZBoe    A    T        0      0        2 
   3   chr3_28359524     ZGre    A    T        0      0        2 
   3   chr3_28359524     ZHar    A    T        0      0        2 
   3   chr3_28359524   Sample    A    T        1      2        2 
   3   chr3_28360497     AAsi    C    A      0.5      1        2 
   3   chr3_28360497     AKia    C    A        0      0        2 
   3   chr3_28360497     AOna    C    A        0      0        2 
   3   chr3_28360497     ASom    C    A        0      0        2 
   3   chr3_28360497     HCab    C    A        0      0        2 
   3   chr3_28360497     HPrz    C    A        0      0        2 
   3   chr3_28360497     ZBoe    C    A        0      0        2 
   3   chr3_28360497     ZGre    C    A        0      0        2 
   3   chr3_28360497     ZHar    C    A        0      0        2 
   3   chr3_28360497   Sample    C    A        0      0        2 
   3   chr3_28374951     AAsi    T    A        0      0        2 
   3   chr3_28374951     AKia    T    A        0      0        2 
   3   chr3_28374951     AOna    T    A        0      0        2 
   3   chr3_28374951     ASom    T    A        0      0        2 
   3   chr3_28374951     HCab    T    A        1      2        2 
   3   chr3_28374951     HPrz    T    A        1      2        2 
   3   chr3_28374951     ZBoe    T    A        0      0        2 
   3   chr3_28374951     ZGre    T    A        0      0        2 
   3   chr3_28374951     ZHar    T    A        0      0        2 
   3   chr3_28374951   Sample    T    A        1      2        2 
   3   chr3_28379867     AAsi    G    T        0      0        2 
   3   chr3_28379867     AKia    G    T        0      0        2 
   3   chr3_28379867     AOna    G    T        0      0        2 
   3   chr3_28379867     ASom    G    T        0      0        2 
   3   chr3_28379867     HCab    G    T        1      2        2 
   3   chr3_28379867     HPrz    G    T        1      2        2 
   3   chr3_28379867     ZBoe    G    T        0      0        2 
   3   chr3_28379867     ZGre    G    T        0      0        2 
   3   chr3_28379867     ZHar    G    T        0      0        2 
   3   chr3_28379867   Sample    G    T        1      2        2 
   3   chr3_28381040     AAsi    G    C        0      0        2 
   3   chr3_28381040     AKia    G    C      0.5      1        2 
   3   chr3_28381040     AOna    G    C      0.5      1        2 
   3   chr3_28381040     ASom    G    C        0      0        2 
   3   chr3_28381040     HCab    G    C        0      0        2 
   3   chr3_28381040     HPrz    G    C        0      0        2 
   3   chr3_28381040     ZBoe    G    C        0      0        2 
   3   chr3_28381040     ZGre    G    C        0      0        2 
   3   chr3_28381040     ZHar    G    C        0      0        2 
   3   chr3_28381040   Sample    G    C        0      0        2 
   3   chr3_28385184     AAsi    G    C        0      0        2 
   3   chr3_28385184     AKia    G    C      0.5      1        2 
   3   chr3_28385184     AOna    G    C      0.5      1        2 
   3   chr3_28385184     ASom    G    C        0      0        2 
   3   chr3_28385184     HCab    G    C        0      0        2 
   3   chr3_28385184     HPrz    G    C        0      0        2 
   3   chr3_28385184     ZBoe    G    C        0      0        2 
   3   chr3_28385184     ZGre    G    C        0      0        2 
   3   chr3_28385184     ZHar    G    C        0      0        2 
   3   chr3_28385184   Sample    G    C        0      0        2 
   3   chr3_28390958     AAsi    G    C        0      0        2 
   3   chr3_28390958     AKia    G    C        0      0        2 
   3   chr3_28390958     AOna    G    C        0      0        2 
   3   chr3_28390958     ASom    G    C        0      0        2 
   3   chr3_28390958     HCab    G    C        0      0        2 
   3   chr3_28390958     HPrz    G    C        0      0        2 
   3   chr3_28390958     ZBoe    G    C        1      2        2 
   3   chr3_28390958     ZGre    G    C        0      0        2 
   3   chr3_28390958     ZHar    G    C        0      0        2 
   3   chr3_28390958   Sample    G    C        0      0        2 
   3   chr3_28403502     AAsi    C    G        0      0        2 
   3   chr3_28403502     AKia    C    G        0      0        2 
   3   chr3_28403502     AOna    C    G        0      0        2 
   3   chr3_28403502     ASom    C    G        0      0        2 
   3   chr3_28403502     HCab    C    G      0.5      1        2 
   3   chr3_28403502     HPrz    C    G      0.5      1        2 
   3   chr3_28403502     ZBoe    C    G        0      0        2 
   3   chr3_28403502     ZGre    C    G        0      0        2 
   3   chr3_28403502     ZHar    C    G        0      0        2 
   3   chr3_28403502   Sample    C    G        0      0        2 
   3   chr3_28403911     AAsi    G    C        0      0        2 
   3   chr3_28403911     AKia    G    C        0      0        2 
   3   chr3_28403911     AOna    G    C        0      0        2 
   3   chr3_28403911     ASom    G    C        0      0        2 
   3   chr3_28403911     HCab    G    C      0.5      1        2 
   3   chr3_28403911     HPrz    G    C        0      0        2 
   3   chr3_28403911     ZBoe    G    C        0      0        2 
   3   chr3_28403911     ZGre    G    C        0      0        2 
   3   chr3_28403911     ZHar    G    C        0      0        2 
   3   chr3_28403911   Sample    G    C        1      2        2 
   3   chr3_28412063     AAsi    T    A        0      0        2 
   3   chr3_28412063     AKia    T    A      0.5      1        2 
   3   chr3_28412063     AOna    T    A      0.5      1        2 
   3   chr3_28412063     ASom    T    A        0      0        2 
   3   chr3_28412063     HCab    T    A        0      0        2 
   3   chr3_28412063     HPrz    T    A        0      0        2 
   3   chr3_28412063     ZBoe    T    A        0      0        2 
   3   chr3_28412063     ZGre    T    A        0      0        2 
   3   chr3_28412063     ZHar    T    A        0      0        2 
   3   chr3_28412063   Sample    T    A        0      0        2 
   3   chr3_28431781     AAsi    G    T        0      0        2 
   3   chr3_28431781     AKia    G    T        0      0        2 
   3   chr3_28431781     AOna    G    T        0      0        2 
   3   chr3_28431781     ASom    G    T        0      0        2 
   3   chr3_28431781     HCab    G    T        1      2        2 
   3   chr3_28431781     HPrz    G    T        1      2        2 
   3   chr3_28431781     ZBoe    G    T        0      0        2 
   3   chr3_28431781     ZGre    G    T        0      0        2 
   3   chr3_28431781     ZHar    G    T        0      0        2 
   3   chr3_28431781   Sample    G    T        1      2        2 
   3   chr3_28441510     AAsi    C    G        0      0        2 
   3   chr3_28441510     AKia    C    G        0      0        2 
   3   chr3_28441510     AOna    C    G        0      0        2 
   3   chr3_28441510     ASom    C    G        0      0        2 
   3   chr3_28441510     HCab    C    G        1      2        2 
   3   chr3_28441510     HPrz    C    G        1      2        2 
   3   chr3_28441510     ZBoe    C    G        0      0        2 
   3   chr3_28441510     ZGre    C    G        0      0        2 
   3   chr3_28441510     ZHar    C    G        0      0        2 
   3   chr3_28441510   Sample    C    G        1      2        2 
   3   chr3_28450483     AAsi    A    T        0      0        2 
   3   chr3_28450483     AKia    A    T        0      0        2 
   3   chr3_28450483     AOna    A    T        0      0        2 
   3   chr3_28450483     ASom    A    T        0      0        2 
   3   chr3_28450483     HCab    A    T        0      0        2 
   3   chr3_28450483     HPrz    A    T      0.5      1        2 
   3   chr3_28450483     ZBoe    A    T        0      0        2 
   3   chr3_28450483     ZGre    A    T        0      0        2 
   3   chr3_28450483     ZHar    A    T        0      0        2 
   3   chr3_28450483   Sample    A    T        0      0        2 
   3   chr3_28457938     AAsi    G    C        0      0        2 
   3   chr3_28457938     AKia    G    C        0      0        2 
   3   chr3_28457938     AOna    G    C        0      0        2 
   3   chr3_28457938     ASom    G    C        0      0        2 
   3   chr3_28457938     HCab    G    C        0      0        2 
   3   chr3_28457938     HPrz    G    C        0      0        2 
   3   chr3_28457938     ZBoe    G    C        0      0        2 
   3   chr3_28457938     ZGre    G    C      0.5      1        2 
   3   chr3_28457938     ZHar    G    C        0      0        2 
   3   chr3_28457938   Sample    G    C        0      0        2 
   3   chr3_28461831     AAsi    C    A        0      0        2 
   3   chr3_28461831     AKia    C    A        0      0        2 
   3   chr3_28461831     AOna    C    A        0      0        2 
   3   chr3_28461831     ASom    C    A        0      0        2 
   3   chr3_28461831     HCab    C    A        1      2        2 
   3   chr3_28461831     HPrz    C    A        1      2        2 
   3   chr3_28461831     ZBoe    C    A        0      0        2 
   3   chr3_28461831     ZGre    C    A        0      0        2 
   3   chr3_28461831     ZHar    C    A        0      0        2 
   3   chr3_28461831   Sample    C    A        1      2        2 
   3   chr3_28469415     AAsi    C    A        1      2        2 
   3   chr3_28469415     AKia    C    A        0      0        2 
   3   chr3_28469415     AOna    C    A        0      0        2 
   3   chr3_28469415     ASom    C    A        1      2        2 
   3   chr3_28469415     HCab    C    A        0      0        2 
   3   chr3_28469415     HPrz    C    A        0      0        2 
   3   chr3_28469415     ZBoe    C    A        0      0        2 
   3   chr3_28469415     ZGre    C    A        0      0        2 
   3   chr3_28469415     ZHar    C    A        0      0        2 
   3   chr3_28469415   Sample    C    A        0      0        2 
   3   chr3_28472157     AAsi    C    G        0      0        2 
   3   chr3_28472157     AKia    C    G        0      0        2 
   3   chr3_28472157     AOna    C    G        0      0        2 
   3   chr3_28472157     ASom    C    G        0      0        2 
   3   chr3_28472157     HCab    C    G      0.5      1        2 
   3   chr3_28472157     HPrz    C    G        0      0        2 
   3   chr3_28472157     ZBoe    C    G        0      0        2 
   3   chr3_28472157     ZGre    C    G        0      0        2 
   3   chr3_28472157     ZHar    C    G        0      0        2 
   3   chr3_28472157   Sample    C    G        0      0        2 
   3   chr3_28474266     AAsi    T    G      0.5      1        2 
   3   chr3_28474266     AKia    T    G        0      0        2 
   3   chr3_28474266     AOna    T    G        0      0        2 
   3   chr3_28474266     ASom    T    G        0      0        2 
   3   chr3_28474266     HCab    T    G        0      0        2 
   3   chr3_28474266     HPrz    T    G        0      0        2 
   3   chr3_28474266     ZBoe    T    G        0      0        2 
   3   chr3_28474266     ZGre    T    G        0      0        2 
   3   chr3_28474266     ZHar    T    G        0      0        2 
   3   chr3_28474266   Sample    T    G        0      0        2 
   3   chr3_28474409     AAsi    C    A        1      2        2 
   3   chr3_28474409     AKia    C    A        0      0        2 
   3   chr3_28474409     AOna    C    A        0      0        2 
   3   chr3_28474409     ASom    C    A        1      2        2 
   3   chr3_28474409     HCab    C    A        0      0        2 
   3   chr3_28474409     HPrz    C    A        0      0        2 
   3   chr3_28474409     ZBoe    C    A        0      0        2 
   3   chr3_28474409     ZGre    C    A        0      0        2 
   3   chr3_28474409     ZHar    C    A        0      0        2 
   3   chr3_28474409   Sample    C    A        0      0        2 
   3   chr3_28494256     AAsi    T    G        0      0        2 
   3   chr3_28494256     AKia    T    G        0      0        2 
   3   chr3_28494256     AOna    T    G        1      2        2 
   3   chr3_28494256     ASom    T    G        0      0        2 
   3   chr3_28494256     HCab    T    G        0      0        2 
   3   chr3_28494256     HPrz    T    G        0      0        2 
   3   chr3_28494256     ZBoe    T    G        0      0        2 
   3   chr3_28494256     ZGre    T    G        0      0        2 
   3   chr3_28494256     ZHar    T    G        0      0        2 
   3   chr3_28494256   Sample    T    G        0      0        2 
   3   chr3_28513296     AAsi    T    G        0      0        2 
   3   chr3_28513296     AKia    T    G        0      0        2 
   3   chr3_28513296     AOna    T    G        0      0        2 
   3   chr3_28513296     ASom    T    G        0      0        2 
   3   chr3_28513296     HCab    T    G        0      0        2 
   3   chr3_28513296     HPrz    T    G        0      0        2 
   3   chr3_28513296     ZBoe    T    G        0      0        2 
   3   chr3_28513296     ZGre    T    G        0      0        2 
   3   chr3_28513296     ZHar    T    G      0.5      1        2 
   3   chr3_28513296   Sample    T    G        0      0        2 
   3   chr3_28527626     AAsi    T    G        0      0        2 
   3   chr3_28527626     AKia    T    G        0      0        2 
   3   chr3_28527626     AOna    T    G        1      2        2 
   3   chr3_28527626     ASom    T    G        0      0        2 
   3   chr3_28527626     HCab    T    G        0      0        2 
   3   chr3_28527626     HPrz    T    G        0      0        2 
   3   chr3_28527626     ZBoe    T    G        0      0        2 
   3   chr3_28527626     ZGre    T    G        0      0        2 
   3   chr3_28527626     ZHar    T    G        0      0        2 
   3   chr3_28527626   Sample    T    G        0      0        2 
   3   chr3_28530392     AAsi    G    C        0      0        2 
   3   chr3_28530392     AKia    G    C        0      0        2 
   3   chr3_28530392     AOna    G    C        0      0        2 
   3   chr3_28530392     ASom    G    C        0      0        2 
   3   chr3_28530392     HCab    G    C        1      2        2 
   3   chr3_28530392     HPrz    G    C        1      2        2 
   3   chr3_28530392     ZBoe    G    C        0      0        2 
   3   chr3_28530392     ZGre    G    C        0      0        2 
   3   chr3_28530392     ZHar    G    C        0      0        2 
   3   chr3_28530392   Sample    G    C        1      2        2 
   3   chr3_28531359     AAsi    C    G        0      0        2 
   3   chr3_28531359     AKia    C    G        0      0        2 
   3   chr3_28531359     AOna    C    G        0      0        2 
   3   chr3_28531359     ASom    C    G        0      0        2 
   3   chr3_28531359     HCab    C    G        1      2        2 
   3   chr3_28531359     HPrz    C    G        1      2        2 
   3   chr3_28531359     ZBoe    C    G        0      0        2 
   3   chr3_28531359     ZGre    C    G        0      0        2 
   3   chr3_28531359     ZHar    C    G        0      0        2 
   3   chr3_28531359   Sample    C    G        1      2        2 
   3   chr3_28538957     AAsi    C    G        0      0        2 
   3   chr3_28538957     AKia    C    G        0      0        2 
   3   chr3_28538957     AOna    C    G        0      0        2 
   3   chr3_28538957     ASom    C    G        0      0        2 
   3   chr3_28538957     HCab    C    G        1      2        2 
   3   chr3_28538957     HPrz    C    G        1      2        2 
   3   chr3_28538957     ZBoe    C    G        0      0        2 
   3   chr3_28538957     ZGre    C    G        0      0        2 
   3   chr3_28538957     ZHar    C    G        0      0        2 
   3   chr3_28538957   Sample    C    G        1      2        2 
   3   chr3_28556861     AAsi    G    T        0      0        2 
   3   chr3_28556861     AKia    G    T        0      0        2 
   3   chr3_28556861     AOna    G    T        0      0        2 
   3   chr3_28556861     ASom    G    T        0      0        2 
   3   chr3_28556861     HCab    G    T        0      0        2 
   3   chr3_28556861     HPrz    G    T        0      0        2 
   3   chr3_28556861     ZBoe    G    T        0      0        2 
   3   chr3_28556861     ZGre    G    T      0.5      1        2 
   3   chr3_28556861     ZHar    G    T        0      0        2 
   3   chr3_28556861   Sample    G    T        0      0        2 
   3   chr3_28559161     AAsi    G    C        0      0        2 
   3   chr3_28559161     AKia    G    C        0      0        2 
   3   chr3_28559161     AOna    G    C        0      0        2 
   3   chr3_28559161     ASom    G    C        0      0        2 
   3   chr3_28559161     HCab    G    C        1      2        2 
   3   chr3_28559161     HPrz    G    C        1      2        2 
   3   chr3_28559161     ZBoe    G    C        0      0        2 
   3   chr3_28559161     ZGre    G    C        0      0        2 
   3   chr3_28559161     ZHar    G    C        0      0        2 
   3   chr3_28559161   Sample    G    C        1      2        2 
   3   chr3_28562051     AAsi    A    T        0      0        2 
   3   chr3_28562051     AKia    A    T        0      0        2 
   3   chr3_28562051     AOna    A    T        0      0        2 
   3   chr3_28562051     ASom    A    T        0      0        2 
   3   chr3_28562051     HCab    A    T        0      0        2 
   3   chr3_28562051     HPrz    A    T        0      0        2 
   3   chr3_28562051     ZBoe    A    T        0      0        2 
   3   chr3_28562051     ZGre    A    T      0.5      1        2 
   3   chr3_28562051     ZHar    A    T        0      0        2 
   3   chr3_28562051   Sample    A    T        0      0        2 
   3   chr3_28565485     AAsi    T    G        0      0        2 
   3   chr3_28565485     AKia    T    G        0      0        2 
   3   chr3_28565485     AOna    T    G        0      0        2 
   3   chr3_28565485     ASom    T    G        0      0        2 
   3   chr3_28565485     HCab    T    G        1      2        2 
   3   chr3_28565485     HPrz    T    G        1      2        2 
   3   chr3_28565485     ZBoe    T    G        0      0        2 
   3   chr3_28565485     ZGre    T    G        0      0        2 
   3   chr3_28565485     ZHar    T    G        0      0        2 
   3   chr3_28565485   Sample    T    G        1      2        2 
   3   chr3_28600976     AAsi    A    C      0.5      1        2 
   3   chr3_28600976     AKia    A    C        0      0        2 
   3   chr3_28600976     AOna    A    C        0      0        2 
   3   chr3_28600976     ASom    A    C        0      0        2 
   3   chr3_28600976     HCab    A    C        0      0        2 
   3   chr3_28600976     HPrz    A    C        0      0        2 
   3   chr3_28600976     ZBoe    A    C        0      0        2 
   3   chr3_28600976     ZGre    A    C        0      0        2 
   3   chr3_28600976     ZHar    A    C        0      0        2 
   3   chr3_28600976   Sample    A    C        0      0        2 
   3   chr3_28607410     AAsi    A    T        0      0        2 
   3   chr3_28607410     AKia    A    T        0      0        2 
   3   chr3_28607410     AOna    A    T        0      0        2 
   3   chr3_28607410     ASom    A    T        0      0        2 
   3   chr3_28607410     HCab    A    T        1      2        2 
   3   chr3_28607410     HPrz    A    T        1      2        2 
   3   chr3_28607410     ZBoe    A    T        0      0        2 
   3   chr3_28607410     ZGre    A    T        0      0        2 
   3   chr3_28607410     ZHar    A    T        0      0        2 
   3   chr3_28607410   Sample    A    T        1      2        2 
   3   chr3_28609393     AAsi    G    C        0      0        2 
   3   chr3_28609393     AKia    G    C        0      0        2 
   3   chr3_28609393     AOna    G    C        0      0        2 
   3   chr3_28609393     ASom    G    C        0      0        2 
   3   chr3_28609393     HCab    G    C        1      2        2 
   3   chr3_28609393     HPrz    G    C        1      2        2 
   3   chr3_28609393     ZBoe    G    C        0      0        2 
   3   chr3_28609393     ZGre    G    C        0      0        2 
   3   chr3_28609393     ZHar    G    C        0      0        2 
   3   chr3_28609393   Sample    G    C        1      2        2 
   3   chr3_28612042     AAsi    C    G        0      0        2 
   3   chr3_28612042     AKia    C    G        0      0        2 
   3   chr3_28612042     AOna    C    G        0      0        2 
   3   chr3_28612042     ASom    C    G        0      0        2 
   3   chr3_28612042     HCab    C    G        0      0        2 
   3   chr3_28612042     HPrz    C    G        0      0        2 
   3   chr3_28612042     ZBoe    C    G        0      0        2 
   3   chr3_28612042     ZGre    C    G        0      0        2 
   3   chr3_28612042     ZHar    C    G      0.5      1        2 
   3   chr3_28612042   Sample    C    G        0      0        2 
   3   chr3_28614052     AAsi    C    A        0      0        2 
   3   chr3_28614052     AKia    C    A        0      0        2 
   3   chr3_28614052     AOna    C    A        0      0        2 
   3   chr3_28614052     ASom    C    A        0      0        2 
   3   chr3_28614052     HCab    C    A        0      0        2 
   3   chr3_28614052     HPrz    C    A        0      0        2 
   3   chr3_28614052     ZBoe    C    A        0      0        2 
   3   chr3_28614052     ZGre    C    A        0      0        2 
   3   chr3_28614052     ZHar    C    A      0.5      1        2 
   3   chr3_28614052   Sample    C    A        0      0        2 
   3   chr3_28614837     AAsi    C    A        0      0        2 
   3   chr3_28614837     AKia    C    A        0      0        2 
   3   chr3_28614837     AOna    C    A        0      0        2 
   3   chr3_28614837     ASom    C    A      0.5      1        2 
   3   chr3_28614837     HCab    C    A        0      0        2 
   3   chr3_28614837     HPrz    C    A        0      0        2 
   3   chr3_28614837     ZBoe    C    A        0      0        2 
   3   chr3_28614837     ZGre    C    A        0      0        2 
   3   chr3_28614837     ZHar    C    A        0      0        2 
   3   chr3_28614837   Sample    C    A        0      0        2 
   3   chr3_28662733     AAsi    G    C        0      0        2 
   3   chr3_28662733     AKia    G    C        0      0        2 
   3   chr3_28662733     AOna    G    C        0      0        2 
   3   chr3_28662733     ASom    G    C        0      0        2 
   3   chr3_28662733     HCab    G    C        1      2        2 
   3   chr3_28662733     HPrz    G    C        1      2        2 
   3   chr3_28662733     ZBoe    G    C        0      0        2 
   3   chr3_28662733     ZGre    G    C        0      0        2 
   3   chr3_28662733     ZHar    G    C        0      0        2 
   3   chr3_28662733   Sample    G    C        1      2        2 
   3   chr3_28662807     AAsi    G    C        0      0        2 
   3   chr3_28662807     AKia    G    C        0      0        2 
   3   chr3_28662807     AOna    G    C        0      0        2 
   3   chr3_28662807     ASom    G    C        0      0        2 
   3   chr3_28662807     HCab    G    C        0      0        2 
   3   chr3_28662807     HPrz    G    C        0      0        2 
   3   chr3_28662807     ZBoe    G    C      0.5      1        2 
   3   chr3_28662807     ZGre    G    C        0      0        2 
   3   chr3_28662807     ZHar    G    C        0      0        2 
   3   chr3_28662807   Sample    G    C        0      0        2 
   3   chr3_28685116     AAsi    G    T        0      0        2 
   3   chr3_28685116     AKia    G    T        0      0        2 
   3   chr3_28685116     AOna    G    T        0      0        2 
   3   chr3_28685116     ASom    G    T        0      0        2 
   3   chr3_28685116     HCab    G    T        0      0        2 
   3   chr3_28685116     HPrz    G    T        0      0        2 
   3   chr3_28685116     ZBoe    G    T        1      2        2 
   3   chr3_28685116     ZGre    G    T        0      0        2 
   3   chr3_28685116     ZHar    G    T        0      0        2 
   3   chr3_28685116   Sample    G    T        0      0        2 
   3   chr3_28687702     AAsi    G    T        0      0        2 
   3   chr3_28687702     AKia    G    T        0      0        2 
   3   chr3_28687702     AOna    G    T      0.5      1        2 
   3   chr3_28687702     ASom    G    T        0      0        2 
   3   chr3_28687702     HCab    G    T        0      0        2 
   3   chr3_28687702     HPrz    G    T        0      0        2 
   3   chr3_28687702     ZBoe    G    T        0      0        2 
   3   chr3_28687702     ZGre    G    T        0      0        2 
   3   chr3_28687702     ZHar    G    T        0      0        2 
   3   chr3_28687702   Sample    G    T        0      0        2 
   3   chr3_28691833     AAsi    A    C      0.5      1        2 
   3   chr3_28691833     AKia    A    C        0      0        2 
   3   chr3_28691833     AOna    A    C        0      0        2 
   3   chr3_28691833     ASom    A    C        0      0        2 
   3   chr3_28691833     HCab    A    C        0      0        2 
   3   chr3_28691833     HPrz    A    C        0      0        2 
   3   chr3_28691833     ZBoe    A    C        0      0        2 
   3   chr3_28691833     ZGre    A    C        0      0        2 
   3   chr3_28691833     ZHar    A    C        0      0        2 
   3   chr3_28691833   Sample    A    C        0      0        2 
   3   chr3_28695541     AAsi    T    A        0      0        2 
   3   chr3_28695541     AKia    T    A        1      2        2 
   3   chr3_28695541     AOna    T    A      0.5      1        2 
   3   chr3_28695541     ASom    T    A        0      0        2 
   3   chr3_28695541     HCab    T    A        0      0        2 
   3   chr3_28695541     HPrz    T    A        0      0        2 
   3   chr3_28695541     ZBoe    T    A        0      0        2 
   3   chr3_28695541     ZGre    T    A        0      0        2 
   3   chr3_28695541     ZHar    T    A        0      0        2 
   3   chr3_28695541   Sample    T    A        0      0        2 
   3   chr3_28719277     AAsi    C    G        0      0        2 
   3   chr3_28719277     AKia    C    G        0      0        2 
   3   chr3_28719277     AOna    C    G        0      0        2 
   3   chr3_28719277     ASom    C    G        0      0        2 
   3   chr3_28719277     HCab    C    G        1      2        2 
   3   chr3_28719277     HPrz    C    G        1      2        2 
   3   chr3_28719277     ZBoe    C    G        0      0        2 
   3   chr3_28719277     ZGre    C    G        0      0        2 
   3   chr3_28719277     ZHar    C    G        0      0        2 
   3   chr3_28719277   Sample    C    G        1      2        2 
   3   chr3_28723728     AAsi    A    C        0      0        2 
   3   chr3_28723728     AKia    A    C        0      0        2 
   3   chr3_28723728     AOna    A    C      0.5      1        2 
   3   chr3_28723728     ASom    A    C        0      0        2 
   3   chr3_28723728     HCab    A    C        0      0        2 
   3   chr3_28723728     HPrz    A    C        0      0        2 
   3   chr3_28723728     ZBoe    A    C        0      0        2 
   3   chr3_28723728     ZGre    A    C        0      0        2 
   3   chr3_28723728     ZHar    A    C        0      0        2 
   3   chr3_28723728   Sample    A    C        0      0        2 
   3   chr3_28738574     AAsi    G    T      0.5      1        2 
   3   chr3_28738574     AKia    G    T        0      0        2 
   3   chr3_28738574     AOna    G    T        0      0        2 
   3   chr3_28738574     ASom    G    T        0      0        2 
   3   chr3_28738574     HCab    G    T        0      0        2 
   3   chr3_28738574     HPrz    G    T        0      0        2 
   3   chr3_28738574     ZBoe    G    T        0      0        2 
   3   chr3_28738574     ZGre    G    T        0      0        2 
   3   chr3_28738574     ZHar    G    T        0      0        2 
   3   chr3_28738574   Sample    G    T        0      0        2 
   3   chr3_28744717     AAsi    C    G        0      0        2 
   3   chr3_28744717     AKia    C    G        0      0        2 
   3   chr3_28744717     AOna    C    G        0      0        2 
   3   chr3_28744717     ASom    C    G        0      0        2 
   3   chr3_28744717     HCab    C    G        1      2        2 
   3   chr3_28744717     HPrz    C    G        1      2        2 
   3   chr3_28744717     ZBoe    C    G        0      0        2 
   3   chr3_28744717     ZGre    C    G        0      0        2 
   3   chr3_28744717     ZHar    C    G        0      0        2 
   3   chr3_28744717   Sample    C    G        1      2        2 
   3   chr3_28745563     AAsi    G    C        0      0        2 
   3   chr3_28745563     AKia    G    C        0      0        2 
   3   chr3_28745563     AOna    G    C        0      0        2 
   3   chr3_28745563     ASom    G    C        0      0        2 
   3   chr3_28745563     HCab    G    C        0      0        2 
   3   chr3_28745563     HPrz    G    C        0      0        2 
   3   chr3_28745563     ZBoe    G    C        0      0        2 
   3   chr3_28745563     ZGre    G    C      0.5      1        2 
   3   chr3_28745563     ZHar    G    C        0      0        2 
   3   chr3_28745563   Sample    G    C        0      0        2 
   3   chr3_28746394     AAsi    G    C        0      0        2 
   3   chr3_28746394     AKia    G    C        0      0        2 
   3   chr3_28746394     AOna    G    C        0      0        2 
   3   chr3_28746394     ASom    G    C        0      0        2 
   3   chr3_28746394     HCab    G    C        1      2        2 
   3   chr3_28746394     HPrz    G    C        1      2        2 
   3   chr3_28746394     ZBoe    G    C        0      0        2 
   3   chr3_28746394     ZGre    G    C        0      0        2 
   3   chr3_28746394     ZHar    G    C        0      0        2 
   3   chr3_28746394   Sample    G    C        1      2        2 
   3   chr3_28748738     AAsi    G    T        0      0        2 
   3   chr3_28748738     AKia    G    T        0      0        2 
   3   chr3_28748738     AOna    G    T        0      0        2 
   3   chr3_28748738     ASom    G    T        0      0        2 
   3   chr3_28748738     HCab    G    T        1      2        2 
   3   chr3_28748738     HPrz    G    T        1      2        2 
   3   chr3_28748738     ZBoe    G    T        0      0        2 
   3   chr3_28748738     ZGre    G    T        0      0        2 
   3   chr3_28748738     ZHar    G    T        0      0        2 
   3   chr3_28748738   Sample    G    T        1      2        2 
   3   chr3_28759673     AAsi    T    G        0      0        2 
   3   chr3_28759673     AKia    T    G        0      0        2 
   3   chr3_28759673     AOna    T    G        0      0        2 
   3   chr3_28759673     ASom    T    G        0      0        2 
   3   chr3_28759673     HCab    T    G        0      0        2 
   3   chr3_28759673     HPrz    T    G        0      0        2 
   3   chr3_28759673     ZBoe    T    G        0      0        2 
   3   chr3_28759673     ZGre    T    G        0      0        2 
   3   chr3_28759673     ZHar    T    G        1      2        2 
   3   chr3_28759673   Sample    T    G        0      0        2 
   3   chr3_28766599     AAsi    A    T        0      0        2 
   3   chr3_28766599     AKia    A    T        0      0        2 
   3   chr3_28766599     AOna    A    T        0      0        2 
   3   chr3_28766599     ASom    A    T        0      0        2 
   3   chr3_28766599     HCab    A    T        1      2        2 
   3   chr3_28766599     HPrz    A    T        1      2        2 
   3   chr3_28766599     ZBoe    A    T        0      0        2 
   3   chr3_28766599     ZGre    A    T        0      0        2 
   3   chr3_28766599     ZHar    A    T        0      0        2 
   3   chr3_28766599   Sample    A    T        1      2        2 
   3   chr3_28771784     AAsi    A    T        0      0        2 
   3   chr3_28771784     AKia    A    T        0      0        2 
   3   chr3_28771784     AOna    A    T        0      0        2 
   3   chr3_28771784     ASom    A    T        0      0        2 
   3   chr3_28771784     HCab    A    T        1      2        2 
   3   chr3_28771784     HPrz    A    T        1      2        2 
   3   chr3_28771784     ZBoe    A    T        0      0        2 
   3   chr3_28771784     ZGre    A    T        0      0        2 
   3   chr3_28771784     ZHar    A    T        0      0        2 
   3   chr3_28771784   Sample    A    T        1      2        2 
   3   chr3_28804399     AAsi    G    T      0.5      1        2 
   3   chr3_28804399     AKia    G    T        0      0        2 
   3   chr3_28804399     AOna    G    T        0      0        2 
   3   chr3_28804399     ASom    G    T        1      2        2 
   3   chr3_28804399     HCab    G    T        0      0        2 
   3   chr3_28804399     HPrz    G    T        0      0        2 
   3   chr3_28804399     ZBoe    G    T        0      0        2 
   3   chr3_28804399     ZGre    G    T        0      0        2 
   3   chr3_28804399     ZHar    G    T        0      0        2 
   3   chr3_28804399   Sample    G    T        0      0        2 
   3   chr3_28806473     AAsi    C    A        0      0        2 
   3   chr3_28806473     AKia    C    A        0      0        2 
   3   chr3_28806473     AOna    C    A        0      0        2 
   3   chr3_28806473     ASom    C    A        0      0        2 
   3   chr3_28806473     HCab    C    A        1      2        2 
   3   chr3_28806473     HPrz    C    A        1      2        2 
   3   chr3_28806473     ZBoe    C    A        0      0        2 
   3   chr3_28806473     ZGre    C    A        0      0        2 
   3   chr3_28806473     ZHar    C    A        0      0        2 
   3   chr3_28806473   Sample    C    A        1      2        2 
   3   chr3_28806604     AAsi    T    G        0      0        2 
   3   chr3_28806604     AKia    T    G        1      2        2 
   3   chr3_28806604     AOna    T    G        0      0        2 
   3   chr3_28806604     ASom    T    G        0      0        2 
   3   chr3_28806604     HCab    T    G        0      0        2 
   3   chr3_28806604     HPrz    T    G        0      0        2 
   3   chr3_28806604     ZBoe    T    G        0      0        2 
   3   chr3_28806604     ZGre    T    G        0      0        2 
   3   chr3_28806604     ZHar    T    G        0      0        2 
   3   chr3_28806604   Sample    T    G        0      0        2 
   3   chr3_28875410     AAsi    C    A        0      0        2 
   3   chr3_28875410     AKia    C    A        0      0        2 
   3   chr3_28875410     AOna    C    A        0      0        2 
   3   chr3_28875410     ASom    C    A        0      0        2 
   3   chr3_28875410     HCab    C    A        1      2        2 
   3   chr3_28875410     HPrz    C    A        1      2        2 
   3   chr3_28875410     ZBoe    C    A        0      0        2 
   3   chr3_28875410     ZGre    C    A        0      0        2 
   3   chr3_28875410     ZHar    C    A        0      0        2 
   3   chr3_28875410   Sample    C    A        1      2        2 
   3   chr3_28881888     AAsi    C    A        0      0        2 
   3   chr3_28881888     AKia    C    A        0      0        2 
   3   chr3_28881888     AOna    C    A        0      0        2 
   3   chr3_28881888     ASom    C    A        0      0        2 
   3   chr3_28881888     HCab    C    A        0      0        2 
   3   chr3_28881888     HPrz    C    A        0      0        2 
   3   chr3_28881888     ZBoe    C    A        0      0        2 
   3   chr3_28881888     ZGre    C    A        1      2        2 
   3   chr3_28881888     ZHar    C    A        0      0        2 
   3   chr3_28881888   Sample    C    A        0      0        2 
   3   chr3_28884830     AAsi    C    G        0      0        2 
   3   chr3_28884830     AKia    C    G        0      0        2 
   3   chr3_28884830     AOna    C    G        0      0        2 
   3   chr3_28884830     ASom    C    G        0      0        2 
   3   chr3_28884830     HCab    C    G        1      2        2 
   3   chr3_28884830     HPrz    C    G        1      2        2 
   3   chr3_28884830     ZBoe    C    G        0      0        2 
   3   chr3_28884830     ZGre    C    G        0      0        2 
   3   chr3_28884830     ZHar    C    G        0      0        2 
   3   chr3_28884830   Sample    C    G        1      2        2 
   3   chr3_28889103     AAsi    A    T        0      0        2 
   3   chr3_28889103     AKia    A    T        0      0        2 
   3   chr3_28889103     AOna    A    T      0.5      1        2 
   3   chr3_28889103     ASom    A    T        0      0        2 
   3   chr3_28889103     HCab    A    T        0      0        2 
   3   chr3_28889103     HPrz    A    T        0      0        2 
   3   chr3_28889103     ZBoe    A    T        0      0        2 
   3   chr3_28889103     ZGre    A    T        0      0        2 
   3   chr3_28889103     ZHar    A    T        0      0        2 
   3   chr3_28889103   Sample    A    T        0      0        2 
   3   chr3_28945347     AAsi    G    C        0      0        2 
   3   chr3_28945347     AKia    G    C        0      0        2 
   3   chr3_28945347     AOna    G    C      0.5      1        2 
   3   chr3_28945347     ASom    G    C        0      0        2 
   3   chr3_28945347     HCab    G    C        0      0        2 
   3   chr3_28945347     HPrz    G    C        0      0        2 
   3   chr3_28945347     ZBoe    G    C        0      0        2 
   3   chr3_28945347     ZGre    G    C        0      0        2 
   3   chr3_28945347     ZHar    G    C        0      0        2 
   3   chr3_28945347   Sample    G    C        0      0        2 
   3   chr3_28949260     AAsi    C    G        0      0        2 
   3   chr3_28949260     AKia    C    G        0      0        2 
   3   chr3_28949260     AOna    C    G        0      0        2 
   3   chr3_28949260     ASom    C    G        0      0        2 
   3   chr3_28949260     HCab    C    G        1      2        2 
   3   chr3_28949260     HPrz    C    G        1      2        2 
   3   chr3_28949260     ZBoe    C    G        0      0        2 
   3   chr3_28949260     ZGre    C    G        0      0        2 
   3   chr3_28949260     ZHar    C    G        0      0        2 
   3   chr3_28949260   Sample    C    G        1      2        2 
   3   chr3_28953679     AAsi    T    A        0      0        2 
   3   chr3_28953679     AKia    T    A        0      0        2 
   3   chr3_28953679     AOna    T    A        0      0        2 
   3   chr3_28953679     ASom    T    A        0      0        2 
   3   chr3_28953679     HCab    T    A        1      2        2 
   3   chr3_28953679     HPrz    T    A        1      2        2 
   3   chr3_28953679     ZBoe    T    A        0      0        2 
   3   chr3_28953679     ZGre    T    A        0      0        2 
   3   chr3_28953679     ZHar    T    A        0      0        2 
   3   chr3_28953679   Sample    T    A        1      2        2 
   3   chr3_28956213     AAsi    A    C        1      2        2 
   3   chr3_28956213     AKia    A    C        0      0        2 
   3   chr3_28956213     AOna    A    C        0      0        2 
   3   chr3_28956213     ASom    A    C        1      2        2 
   3   chr3_28956213     HCab    A    C        1      2        2 
   3   chr3_28956213     HPrz    A    C        1      2        2 
   3   chr3_28956213     ZBoe    A    C        0      0        2 
   3   chr3_28956213     ZGre    A    C        0      0        2 
   3   chr3_28956213     ZHar    A    C        0      0        2 
   3   chr3_28956213   Sample    A    C        1      2        2 
   3   chr3_28983558     AAsi    T    G        0      0        2 
   3   chr3_28983558     AKia    T    G        0      0        2 
   3   chr3_28983558     AOna    T    G        0      0        2 
   3   chr3_28983558     ASom    T    G        0      0        2 
   3   chr3_28983558     HCab    T    G        1      2        2 
   3   chr3_28983558     HPrz    T    G        1      2        2 
   3   chr3_28983558     ZBoe    T    G        0      0        2 
   3   chr3_28983558     ZGre    T    G        0      0        2 
   3   chr3_28983558     ZHar    T    G        0      0        2 
   3   chr3_28983558   Sample    T    G        1      2        2 
   3   chr3_29020277     AAsi    G    T        0      0        2 
   3   chr3_29020277     AKia    G    T        0      0        2 
   3   chr3_29020277     AOna    G    T        0      0        2 
   3   chr3_29020277     ASom    G    T        0      0        2 
   3   chr3_29020277     HCab    G    T        1      2        2 
   3   chr3_29020277     HPrz    G    T        1      2        2 
   3   chr3_29020277     ZBoe    G    T        0      0        2 
   3   chr3_29020277     ZGre    G    T        0      0        2 
   3   chr3_29020277     ZHar    G    T        0      0        2 
   3   chr3_29020277   Sample    G    T        1      2        2 
   3   chr3_29030453     AAsi    C    A        0      0        2 
   3   chr3_29030453     AKia    C    A        0      0        2 
   3   chr3_29030453     AOna    C    A        0      0        2 
   3   chr3_29030453     ASom    C    A        0      0        2 
   3   chr3_29030453     HCab    C    A        0      0        2 
   3   chr3_29030453     HPrz    C    A        0      0        2 
   3   chr3_29030453     ZBoe    C    A        0      0        2 
   3   chr3_29030453     ZGre    C    A        0      0        2 
   3   chr3_29030453     ZHar    C    A        1      2        2 
   3   chr3_29030453   Sample    C    A        0      0        2 
   3   chr3_29034785     AAsi    A    C        0      0        2 
   3   chr3_29034785     AKia    A    C        0      0        2 
   3   chr3_29034785     AOna    A    C        0      0        2 
   3   chr3_29034785     ASom    A    C        0      0        2 
   3   chr3_29034785     HCab    A    C        1      2        2 
   3   chr3_29034785     HPrz    A    C        1      2        2 
   3   chr3_29034785     ZBoe    A    C        0      0        2 
   3   chr3_29034785     ZGre    A    C        0      0        2 
   3   chr3_29034785     ZHar    A    C        0      0        2 
   3   chr3_29034785   Sample    A    C        1      2        2 
   3   chr3_29051217     AAsi    C    A        0      0        2 
   3   chr3_29051217     AKia    C    A        0      0        2 
   3   chr3_29051217     AOna    C    A        0      0        2 
   3   chr3_29051217     ASom    C    A        0      0        2 
   3   chr3_29051217     HCab    C    A      0.5      1        2 
   3   chr3_29051217     HPrz    C    A      0.5      1        2 
   3   chr3_29051217     ZBoe    C    A        0      0        2 
   3   chr3_29051217     ZGre    C    A        0      0        2 
   3   chr3_29051217     ZHar    C    A        0      0        2 
   3   chr3_29051217   Sample    C    A        0      0        2 
   3   chr3_29054941     AAsi    A    C        0      0        2 
   3   chr3_29054941     AKia    A    C      0.5      1        2 
   3   chr3_29054941     AOna    A    C        0      0        2 
   3   chr3_29054941     ASom    A    C        0      0        2 
   3   chr3_29054941     HCab    A    C        0      0        2 
   3   chr3_29054941     HPrz    A    C        0      0        2 
   3   chr3_29054941     ZBoe    A    C        0      0        2 
   3   chr3_29054941     ZGre    A    C        0      0        2 
   3   chr3_29054941     ZHar    A    C        0      0        2 
   3   chr3_29054941   Sample    A    C        0      0        2 
   3   chr3_29060097     AAsi    G    T        0      0        2 
   3   chr3_29060097     AKia    G    T        0      0        2 
   3   chr3_29060097     AOna    G    T        0      0        2 
   3   chr3_29060097     ASom    G    T        0      0        2 
   3   chr3_29060097     HCab    G    T      0.5      1        2 
   3   chr3_29060097     HPrz    G    T        0      0        2 
   3   chr3_29060097     ZBoe    G    T        0      0        2 
   3   chr3_29060097     ZGre    G    T        0      0        2 
   3   chr3_29060097     ZHar    G    T        0      0        2 
   3   chr3_29060097   Sample    G    T        0      0        2 
   3   chr3_29066075     AAsi    C    A        0      0        2 
   3   chr3_29066075     AKia    C    A        0      0        2 
   3   chr3_29066075     AOna    C    A        0      0        2 
   3   chr3_29066075     ASom    C    A      0.5      1        2 
   3   chr3_29066075     HCab    C    A        0      0        2 
   3   chr3_29066075     HPrz    C    A        0      0        2 
   3   chr3_29066075     ZBoe    C    A        0      0        2 
   3   chr3_29066075     ZGre    C    A        0      0        2 
   3   chr3_29066075     ZHar    C    A        0      0        2 
   3   chr3_29066075   Sample    C    A        0      0        2 
   3   chr3_29085725     AAsi    G    T        0      0        2 
   3   chr3_29085725     AKia    G    T        0      0        2 
   3   chr3_29085725     AOna    G    T        0      0        2 
   3   chr3_29085725     ASom    G    T        0      0        2 
   3   chr3_29085725     HCab    G    T        0      0        2 
   3   chr3_29085725     HPrz    G    T        0      0        2 
   3   chr3_29085725     ZBoe    G    T        0      0        2 
   3   chr3_29085725     ZGre    G    T        0      0        2 
   3   chr3_29085725     ZHar    G    T        1      2        2 
   3   chr3_29085725   Sample    G    T        0      0        2 
   3   chr3_29090650     AAsi    T    A        0      0        2 
   3   chr3_29090650     AKia    T    A        0      0        2 
   3   chr3_29090650     AOna    T    A      0.5      1        2 
   3   chr3_29090650     ASom    T    A        0      0        2 
   3   chr3_29090650     HCab    T    A        0      0        2 
   3   chr3_29090650     HPrz    T    A        0      0        2 
   3   chr3_29090650     ZBoe    T    A        0      0        2 
   3   chr3_29090650     ZGre    T    A        0      0        2 
   3   chr3_29090650     ZHar    T    A        0      0        2 
   3   chr3_29090650   Sample    T    A        0      0        2 
   3   chr3_29098426     AAsi    A    C        0      0        2 
   3   chr3_29098426     AKia    A    C        0      0        2 
   3   chr3_29098426     AOna    A    C      0.5      1        2 
   3   chr3_29098426     ASom    A    C        0      0        2 
   3   chr3_29098426     HCab    A    C        0      0        2 
   3   chr3_29098426     HPrz    A    C        0      0        2 
   3   chr3_29098426     ZBoe    A    C        0      0        2 
   3   chr3_29098426     ZGre    A    C        0      0        2 
   3   chr3_29098426     ZHar    A    C        0      0        2 
   3   chr3_29098426   Sample    A    C        0      0        2 
   3   chr3_29126226     AAsi    C    G        0      0        2 
   3   chr3_29126226     AKia    C    G        0      0        2 
   3   chr3_29126226     AOna    C    G        0      0        2 
   3   chr3_29126226     ASom    C    G        0      0        2 
   3   chr3_29126226     HCab    C    G        0      0        2 
   3   chr3_29126226     HPrz    C    G        0      0        2 
   3   chr3_29126226     ZBoe    C    G      0.5      1        2 
   3   chr3_29126226     ZGre    C    G        0      0        2 
   3   chr3_29126226     ZHar    C    G        0      0        2 
   3   chr3_29126226   Sample    C    G        0      0        2 
   3   chr3_29133097     AAsi    G    T        0      0        2 
   3   chr3_29133097     AKia    G    T        0      0        2 
   3   chr3_29133097     AOna    G    T      0.5      1        2 
   3   chr3_29133097     ASom    G    T        0      0        2 
   3   chr3_29133097     HCab    G    T        0      0        2 
   3   chr3_29133097     HPrz    G    T        0      0        2 
   3   chr3_29133097     ZBoe    G    T        0      0        2 
   3   chr3_29133097     ZGre    G    T        0      0        2 
   3   chr3_29133097     ZHar    G    T        0      0        2 
   3   chr3_29133097   Sample    G    T        0      0        2 
   3   chr3_29133193     AAsi    T    A        0      0        2 
   3   chr3_29133193     AKia    T    A        0      0        2 
   3   chr3_29133193     AOna    T    A        0      0        2 
   3   chr3_29133193     ASom    T    A        0      0        2 
   3   chr3_29133193     HCab    T    A      0.5      1        2 
   3   chr3_29133193     HPrz    T    A      0.5      1        2 
   3   chr3_29133193     ZBoe    T    A        0      0        2 
   3   chr3_29133193     ZGre    T    A        0      0        2 
   3   chr3_29133193     ZHar    T    A        0      0        2 
   3   chr3_29133193   Sample    T    A        0      0        2 
   3   chr3_29134836     AAsi    G    T        0      0        2 
   3   chr3_29134836     AKia    G    T        0      0        2 
   3   chr3_29134836     AOna    G    T        0      0        2 
   3   chr3_29134836     ASom    G    T        0      0        2 
   3   chr3_29134836     HCab    G    T      0.5      1        2 
   3   chr3_29134836     HPrz    G    T      0.5      1        2 
   3   chr3_29134836     ZBoe    G    T        0      0        2 
   3   chr3_29134836     ZGre    G    T        0      0        2 
   3   chr3_29134836     ZHar    G    T        0      0        2 
   3   chr3_29134836   Sample    G    T        0      0        2 
   3   chr3_29144445     AAsi    T    G        1      2        2 
   3   chr3_29144445     AKia    T    G        0      0        2 
   3   chr3_29144445     AOna    T    G        0      0        2 
   3   chr3_29144445     ASom    T    G        1      2        2 
   3   chr3_29144445     HCab    T    G        0      0        2 
   3   chr3_29144445     HPrz    T    G        0      0        2 
   3   chr3_29144445     ZBoe    T    G        0      0        2 
   3   chr3_29144445     ZGre    T    G        0      0        2 
   3   chr3_29144445     ZHar    T    G        0      0        2 
   3   chr3_29144445   Sample    T    G        0      0        2 
   3   chr3_29149127     AAsi    T    A        0      0        2 
   3   chr3_29149127     AKia    T    A        0      0        2 
   3   chr3_29149127     AOna    T    A        0      0        2 
   3   chr3_29149127     ASom    T    A        0      0        2 
   3   chr3_29149127     HCab    T    A        1      2        2 
   3   chr3_29149127     HPrz    T    A        1      2        2 
   3   chr3_29149127     ZBoe    T    A        0      0        2 
   3   chr3_29149127     ZGre    T    A        0      0        2 
   3   chr3_29149127     ZHar    T    A        0      0        2 
   3   chr3_29149127   Sample    T    A        1      2        2 
   3   chr3_29184987     AAsi    G    C        0      0        2 
   3   chr3_29184987     AKia    G    C        0      0        2 
   3   chr3_29184987     AOna    G    C        0      0        2 
   3   chr3_29184987     ASom    G    C        0      0        2 
   3   chr3_29184987     HCab    G    C        0      0        2 
   3   chr3_29184987     HPrz    G    C        0      0        2 
   3   chr3_29184987     ZBoe    G    C        0      0        2 
   3   chr3_29184987     ZGre    G    C        0      0        2 
   3   chr3_29184987     ZHar    G    C        1      2        2 
   3   chr3_29184987   Sample    G    C        0      0        2 
   3   chr3_29190648     AAsi    C    G        0      0        2 
   3   chr3_29190648     AKia    C    G        0      0        2 
   3   chr3_29190648     AOna    C    G        0      0        2 
   3   chr3_29190648     ASom    C    G        0      0        2 
   3   chr3_29190648     HCab    C    G        0      0        2 
   3   chr3_29190648     HPrz    C    G      0.5      1        2 
   3   chr3_29190648     ZBoe    C    G        0      0        2 
   3   chr3_29190648     ZGre    C    G        0      0        2 
   3   chr3_29190648     ZHar    C    G        0      0        2 
   3   chr3_29190648   Sample    C    G        0      0        2 
   3   chr3_29203969     AAsi    C    G        0      0        2 
   3   chr3_29203969     AKia    C    G        0      0        2 
   3   chr3_29203969     AOna    C    G        0      0        2 
   3   chr3_29203969     ASom    C    G        0      0        2 
   3   chr3_29203969     HCab    C    G        1      2        2 
   3   chr3_29203969     HPrz    C    G        1      2        2 
   3   chr3_29203969     ZBoe    C    G        0      0        2 
   3   chr3_29203969     ZGre    C    G        0      0        2 
   3   chr3_29203969     ZHar    C    G        0      0        2 
   3   chr3_29203969   Sample    C    G        1      2        2 
   3   chr3_29207397     AAsi    G    C        0      0        2 
   3   chr3_29207397     AKia    G    C        0      0        2 
   3   chr3_29207397     AOna    G    C        0      0        2 
   3   chr3_29207397     ASom    G    C        0      0        2 
   3   chr3_29207397     HCab    G    C        1      2        2 
   3   chr3_29207397     HPrz    G    C        1      2        2 
   3   chr3_29207397     ZBoe    G    C        0      0        2 
   3   chr3_29207397     ZGre    G    C        0      0        2 
   3   chr3_29207397     ZHar    G    C        0      0        2 
   3   chr3_29207397   Sample    G    C        1      2        2 
   3   chr3_29222861     AAsi    G    C        0      0        2 
   3   chr3_29222861     AKia    G    C        1      2        2 
   3   chr3_29222861     AOna    G    C        1      2        2 
   3   chr3_29222861     ASom    G    C        0      0        2 
   3   chr3_29222861     HCab    G    C        0      0        2 
   3   chr3_29222861     HPrz    G    C        0      0        2 
   3   chr3_29222861     ZBoe    G    C        0      0        2 
   3   chr3_29222861     ZGre    G    C        0      0        2 
   3   chr3_29222861     ZHar    G    C        0      0        2 
   3   chr3_29222861   Sample    G    C        0      0        2 
   3   chr3_29227081     AAsi    G    T        0      0        2 
   3   chr3_29227081     AKia    G    T        0      0        2 
   3   chr3_29227081     AOna    G    T        0      0        2 
   3   chr3_29227081     ASom    G    T        0      0        2 
   3   chr3_29227081     HCab    G    T        1      2        2 
   3   chr3_29227081     HPrz    G    T        1      2        2 
   3   chr3_29227081     ZBoe    G    T        0      0        2 
   3   chr3_29227081     ZGre    G    T        0      0        2 
   3   chr3_29227081     ZHar    G    T        0      0        2 
   3   chr3_29227081   Sample    G    T        1      2        2 
   3   chr3_29236623     AAsi    T    G        0      0        2 
   3   chr3_29236623     AKia    T    G        0      0        2 
   3   chr3_29236623     AOna    T    G        0      0        2 
   3   chr3_29236623     ASom    T    G        0      0        2 
   3   chr3_29236623     HCab    T    G        0      0        2 
   3   chr3_29236623     HPrz    T    G        0      0        2 
   3   chr3_29236623     ZBoe    T    G        0      0        2 
   3   chr3_29236623     ZGre    T    G        0      0        2 
   3   chr3_29236623     ZHar    T    G        1      2        2 
   3   chr3_29236623   Sample    T    G        0      0        2 
   3   chr3_29239720     AAsi    C    A        0      0        2 
   3   chr3_29239720     AKia    C    A        0      0        2 
   3   chr3_29239720     AOna    C    A        0      0        2 
   3   chr3_29239720     ASom    C    A        1      2        2 
   3   chr3_29239720     HCab    C    A        0      0        2 
   3   chr3_29239720     HPrz    C    A        0      0        2 
   3   chr3_29239720     ZBoe    C    A        0      0        2 
   3   chr3_29239720     ZGre    C    A        0      0        2 
   3   chr3_29239720     ZHar    C    A        0      0        2 
   3   chr3_29239720   Sample    C    A        0      0        2 
   3   chr3_29240581     AAsi    A    C        0      0        2 
   3   chr3_29240581     AKia    A    C        0      0        2 
   3   chr3_29240581     AOna    A    C        0      0        2 
   3   chr3_29240581     ASom    A    C        0      0        2 
   3   chr3_29240581     HCab    A    C        0      0        2 
   3   chr3_29240581     HPrz    A    C      0.5      1        2 
   3   chr3_29240581     ZBoe    A    C        0      0        2 
   3   chr3_29240581     ZGre    A    C        0      0        2 
   3   chr3_29240581     ZHar    A    C        0      0        2 
   3   chr3_29240581   Sample    A    C        0      0        2 
   3   chr3_29248957     AAsi    C    G        0      0        2 
   3   chr3_29248957     AKia    C    G        0      0        2 
   3   chr3_29248957     AOna    C    G        0      0        2 
   3   chr3_29248957     ASom    C    G        0      0        2 
   3   chr3_29248957     HCab    C    G        0      0        2 
   3   chr3_29248957     HPrz    C    G        0      0        2 
   3   chr3_29248957     ZBoe    C    G        0      0        2 
   3   chr3_29248957     ZGre    C    G        0      0        2 
   3   chr3_29248957     ZHar    C    G        1      2        2 
   3   chr3_29248957   Sample    C    G        0      0        2 
   3   chr3_29250409     AAsi    C    A        1      2        2 
   3   chr3_29250409     AKia    C    A        1      2        2 
   3   chr3_29250409     AOna    C    A        1      2        2 
   3   chr3_29250409     ASom    C    A        1      2        2 
   3   chr3_29250409     HCab    C    A        0      0        2 
   3   chr3_29250409     HPrz    C    A        0      0        2 
   3   chr3_29250409     ZBoe    C    A        0      0        2 
   3   chr3_29250409     ZGre    C    A        0      0        2 
   3   chr3_29250409     ZHar    C    A        0      0        2 
   3   chr3_29250409   Sample    C    A        0      0        2 
   3   chr3_29259168     AAsi    C    A        0      0        2 
   3   chr3_29259168     AKia    C    A        0      0        2 
   3   chr3_29259168     AOna    C    A        0      0        2 
   3   chr3_29259168     ASom    C    A        0      0        2 
   3   chr3_29259168     HCab    C    A        1      2        2 
   3   chr3_29259168     HPrz    C    A        1      2        2 
   3   chr3_29259168     ZBoe    C    A        0      0        2 
   3   chr3_29259168     ZGre    C    A        0      0        2 
   3   chr3_29259168     ZHar    C    A        0      0        2 
   3   chr3_29259168   Sample    C    A        1      2        2 
   3   chr3_29273198     AAsi    G    C        0      0        2 
   3   chr3_29273198     AKia    G    C        0      0        2 
   3   chr3_29273198     AOna    G    C        0      0        2 
   3   chr3_29273198     ASom    G    C        0      0        2 
   3   chr3_29273198     HCab    G    C        0      0        2 
   3   chr3_29273198     HPrz    G    C        0      0        2 
   3   chr3_29273198     ZBoe    G    C      0.5      1        2 
   3   chr3_29273198     ZGre    G    C        0      0        2 
   3   chr3_29273198     ZHar    G    C        0      0        2 
   3   chr3_29273198   Sample    G    C        0      0        2 
   3   chr3_29284750     AAsi    T    G        0      0        2 
   3   chr3_29284750     AKia    T    G        0      0        2 
   3   chr3_29284750     AOna    T    G        0      0        2 
   3   chr3_29284750     ASom    T    G        0      0        2 
   3   chr3_29284750     HCab    T    G        0      0        2 
   3   chr3_29284750     HPrz    T    G        0      0        2 
   3   chr3_29284750     ZBoe    T    G        0      0        2 
   3   chr3_29284750     ZGre    T    G        0      0        2 
   3   chr3_29284750     ZHar    T    G      0.5      1        2 
   3   chr3_29284750   Sample    T    G        0      0        2 
   3   chr3_29286158     AAsi    C    A        1      2        2 
   3   chr3_29286158     AKia    C    A        0      0        2 
   3   chr3_29286158     AOna    C    A        0      0        2 
   3   chr3_29286158     ASom    C    A        1      2        2 
   3   chr3_29286158     HCab    C    A        0      0        2 
   3   chr3_29286158     HPrz    C    A        0      0        2 
   3   chr3_29286158     ZBoe    C    A        0      0        2 
   3   chr3_29286158     ZGre    C    A        0      0        2 
   3   chr3_29286158     ZHar    C    A        0      0        2 
   3   chr3_29286158   Sample    C    A        0      0        2 
   3   chr3_29296077     AAsi    C    A        0      0        2 
   3   chr3_29296077     AKia    C    A        0      0        2 
   3   chr3_29296077     AOna    C    A        0      0        2 
   3   chr3_29296077     ASom    C    A        0      0        2 
   3   chr3_29296077     HCab    C    A        1      2        2 
   3   chr3_29296077     HPrz    C    A        1      2        2 
   3   chr3_29296077     ZBoe    C    A        0      0        2 
   3   chr3_29296077     ZGre    C    A        0      0        2 
   3   chr3_29296077     ZHar    C    A        0      0        2 
   3   chr3_29296077   Sample    C    A        1      2        2 
   3   chr3_29296312     AAsi    G    T        0      0        2 
   3   chr3_29296312     AKia    G    T        1      2        2 
   3   chr3_29296312     AOna    G    T        0      0        2 
   3   chr3_29296312     ASom    G    T        0      0        2 
   3   chr3_29296312     HCab    G    T        0      0        2 
   3   chr3_29296312     HPrz    G    T        0      0        2 
   3   chr3_29296312     ZBoe    G    T        0      0        2 
   3   chr3_29296312     ZGre    G    T        0      0        2 
   3   chr3_29296312     ZHar    G    T        0      0        2 
   3   chr3_29296312   Sample    G    T        0      0        2 
   3   chr3_29300213     AAsi    C    G        0      0        2 
   3   chr3_29300213     AKia    C    G        0      0        2 
   3   chr3_29300213     AOna    C    G        0      0        2 
   3   chr3_29300213     ASom    C    G        0      0        2 
   3   chr3_29300213     HCab    C    G        0      0        2 
   3   chr3_29300213     HPrz    C    G        0      0        2 
   3   chr3_29300213     ZBoe    C    G      0.5      1        2 
   3   chr3_29300213     ZGre    C    G        0      0        2 
   3   chr3_29300213     ZHar    C    G        0      0        2 
   3   chr3_29300213   Sample    C    G        0      0        2 
   3   chr3_29321136     AAsi    G    C        1      2        2 
   3   chr3_29321136     AKia    G    C        1      2        2 
   3   chr3_29321136     AOna    G    C        1      2        2 
   3   chr3_29321136     ASom    G    C        1      2        2 
   3   chr3_29321136     HCab    G    C        0      0        2 
   3   chr3_29321136     HPrz    G    C        0      0        2 
   3   chr3_29321136     ZBoe    G    C        0      0        2 
   3   chr3_29321136     ZGre    G    C        0      0        2 
   3   chr3_29321136     ZHar    G    C        0      0        2 
   3   chr3_29321136   Sample    G    C        0      0        2 
   3   chr3_29327968     AAsi    G    T        0      0        2 
   3   chr3_29327968     AKia    G    T        0      0        2 
   3   chr3_29327968     AOna    G    T        0      0        2 
   3   chr3_29327968     ASom    G    T        0      0        2 
   3   chr3_29327968     HCab    G    T        0      0        2 
   3   chr3_29327968     HPrz    G    T        0      0        2 
   3   chr3_29327968     ZBoe    G    T        0      0        2 
   3   chr3_29327968     ZGre    G    T        0      0        2 
   3   chr3_29327968     ZHar    G    T        1      2        2 
   3   chr3_29327968   Sample    G    T        0      0        2 
   3   chr3_29333720     AAsi    A    C        0      0        2 
   3   chr3_29333720     AKia    A    C        0      0        2 
   3   chr3_29333720     AOna    A    C        0      0        2 
   3   chr3_29333720     ASom    A    C        0      0        2 
   3   chr3_29333720     HCab    A    C        0      0        2 
   3   chr3_29333720     HPrz    A    C        0      0        2 
   3   chr3_29333720     ZBoe    A    C        0      0        2 
   3   chr3_29333720     ZGre    A    C      0.5      1        2 
   3   chr3_29333720     ZHar    A    C        0      0        2 
   3   chr3_29333720   Sample    A    C        0      0        2 
   3   chr3_29344974     AAsi    A    T        0      0        2 
   3   chr3_29344974     AKia    A    T        0      0        2 
   3   chr3_29344974     AOna    A    T        0      0        2 
   3   chr3_29344974     ASom    A    T        0      0        2 
   3   chr3_29344974     HCab    A    T        1      2        2 
   3   chr3_29344974     HPrz    A    T        1      2        2 
   3   chr3_29344974     ZBoe    A    T        0      0        2 
   3   chr3_29344974     ZGre    A    T        0      0        2 
   3   chr3_29344974     ZHar    A    T        0      0        2 
   3   chr3_29344974   Sample    A    T        1      2        2 
   3   chr3_29352510     AAsi    G    C      0.5      1        2 
   3   chr3_29352510     AKia    G    C        0      0        2 
   3   chr3_29352510     AOna    G    C        0      0        2 
   3   chr3_29352510     ASom    G    C        0      0        2 
   3   chr3_29352510     HCab    G    C        0      0        2 
   3   chr3_29352510     HPrz    G    C        0      0        2 
   3   chr3_29352510     ZBoe    G    C        0      0        2 
   3   chr3_29352510     ZGre    G    C        0      0        2 
   3   chr3_29352510     ZHar    G    C        0      0        2 
   3   chr3_29352510   Sample    G    C        0      0        2 
   3   chr3_29362090     AAsi    C    G        0      0        2 
   3   chr3_29362090     AKia    C    G        0      0        2 
   3   chr3_29362090     AOna    C    G        0      0        2 
   3   chr3_29362090     ASom    C    G        0      0        2 
   3   chr3_29362090     HCab    C    G        0      0        2 
   3   chr3_29362090     HPrz    C    G        0      0        2 
   3   chr3_29362090     ZBoe    C    G      0.5      1        2 
   3   chr3_29362090     ZGre    C    G        0      0        2 
   3   chr3_29362090     ZHar    C    G        0      0        2 
   3   chr3_29362090   Sample    C    G        0      0        2 
   3   chr3_29362824     AAsi    A    C        0      0        2 
   3   chr3_29362824     AKia    A    C        0      0        2 
   3   chr3_29362824     AOna    A    C        0      0        2 
   3   chr3_29362824     ASom    A    C        0      0        2 
   3   chr3_29362824     HCab    A    C        1      2        2 
   3   chr3_29362824     HPrz    A    C        1      2        2 
   3   chr3_29362824     ZBoe    A    C        0      0        2 
   3   chr3_29362824     ZGre    A    C        0      0        2 
   3   chr3_29362824     ZHar    A    C        0      0        2 
   3   chr3_29362824   Sample    A    C        1      2        2 
   3   chr3_29365036     AAsi    G    T        0      0        2 
   3   chr3_29365036     AKia    G    T        0      0        2 
   3   chr3_29365036     AOna    G    T        0      0        2 
   3   chr3_29365036     ASom    G    T        0      0        2 
   3   chr3_29365036     HCab    G    T        1      2        2 
   3   chr3_29365036     HPrz    G    T        1      2        2 
   3   chr3_29365036     ZBoe    G    T        0      0        2 
   3   chr3_29365036     ZGre    G    T        0      0        2 
   3   chr3_29365036     ZHar    G    T        0      0        2 
   3   chr3_29365036   Sample    G    T        1      2        2 
   3   chr3_29371184     AAsi    A    C        0      0        2 
   3   chr3_29371184     AKia    A    C        0      0        2 
   3   chr3_29371184     AOna    A    C        0      0        2 
   3   chr3_29371184     ASom    A    C        0      0        2 
   3   chr3_29371184     HCab    A    C        0      0        2 
   3   chr3_29371184     HPrz    A    C        0      0        2 
   3   chr3_29371184     ZBoe    A    C      0.5      1        2 
   3   chr3_29371184     ZGre    A    C        0      0        2 
   3   chr3_29371184     ZHar    A    C        0      0        2 
   3   chr3_29371184   Sample    A    C        0      0        2 
   3   chr3_29372494     AAsi    C    G        0      0        2 
   3   chr3_29372494     AKia    C    G        0      0        2 
   3   chr3_29372494     AOna    C    G        0      0        2 
   3   chr3_29372494     ASom    C    G        0      0        2 
   3   chr3_29372494     HCab    C    G        1      2        2 
   3   chr3_29372494     HPrz    C    G        1      2        2 
   3   chr3_29372494     ZBoe    C    G        0      0        2 
   3   chr3_29372494     ZGre    C    G        0      0        2 
   3   chr3_29372494     ZHar    C    G        0      0        2 
   3   chr3_29372494   Sample    C    G        1      2        2 
   3   chr3_29383298     AAsi    G    C        0      0        2 
   3   chr3_29383298     AKia    G    C      0.5      1        2 
   3   chr3_29383298     AOna    G    C        0      0        2 
   3   chr3_29383298     ASom    G    C        0      0        2 
   3   chr3_29383298     HCab    G    C        0      0        2 
   3   chr3_29383298     HPrz    G    C        0      0        2 
   3   chr3_29383298     ZBoe    G    C        0      0        2 
   3   chr3_29383298     ZGre    G    C        0      0        2 
   3   chr3_29383298     ZHar    G    C        0      0        2 
   3   chr3_29383298   Sample    G    C        0      0        2 
   3   chr3_29400095     AAsi    C    G        0      0        2 
   3   chr3_29400095     AKia    C    G        0      0        2 
   3   chr3_29400095     AOna    C    G        0      0        2 
   3   chr3_29400095     ASom    C    G        0      0        2 
   3   chr3_29400095     HCab    C    G        0      0        2 
   3   chr3_29400095     HPrz    C    G        0      0        2 
   3   chr3_29400095     ZBoe    C    G        0      0        2 
   3   chr3_29400095     ZGre    C    G        1      2        2 
   3   chr3_29400095     ZHar    C    G        0      0        2 
   3   chr3_29400095   Sample    C    G        0      0        2 
   3   chr3_29401775     AAsi    C    A        0      0        2 
   3   chr3_29401775     AKia    C    A        0      0        2 
   3   chr3_29401775     AOna    C    A        0      0        2 
   3   chr3_29401775     ASom    C    A        0      0        2 
   3   chr3_29401775     HCab    C    A        1      2        2 
   3   chr3_29401775     HPrz    C    A        1      2        2 
   3   chr3_29401775     ZBoe    C    A        0      0        2 
   3   chr3_29401775     ZGre    C    A        0      0        2 
   3   chr3_29401775     ZHar    C    A        0      0        2 
   3   chr3_29401775   Sample    C    A        1      2        2 
   3   chr3_29410155     AAsi    G    C        0      0        2 
   3   chr3_29410155     AKia    G    C        0      0        2 
   3   chr3_29410155     AOna    G    C        0      0        2 
   3   chr3_29410155     ASom    G    C        0      0        2 
   3   chr3_29410155     HCab    G    C        0      0        2 
   3   chr3_29410155     HPrz    G    C        0      0        2 
   3   chr3_29410155     ZBoe    G    C        0      0        2 
   3   chr3_29410155     ZGre    G    C        1      2        2 
   3   chr3_29410155     ZHar    G    C        0      0        2 
   3   chr3_29410155   Sample    G    C        0      0        2 
   3   chr3_29412215     AAsi    T    A        0      0        2 
   3   chr3_29412215     AKia    T    A        0      0        2 
   3   chr3_29412215     AOna    T    A        0      0        2 
   3   chr3_29412215     ASom    T    A        0      0        2 
   3   chr3_29412215     HCab    T    A        0      0        2 
   3   chr3_29412215     HPrz    T    A        0      0        2 
   3   chr3_29412215     ZBoe    T    A      0.5      1        2 
   3   chr3_29412215     ZGre    T    A        0      0        2 
   3   chr3_29412215     ZHar    T    A        0      0        2 
   3   chr3_29412215   Sample    T    A        0      0        2 
   3   chr3_29423229     AAsi    A    T        0      0        2 
   3   chr3_29423229     AKia    A    T        0      0        2 
   3   chr3_29423229     AOna    A    T      0.5      1        2 
   3   chr3_29423229     ASom    A    T        0      0        2 
   3   chr3_29423229     HCab    A    T        0      0        2 
   3   chr3_29423229     HPrz    A    T        0      0        2 
   3   chr3_29423229     ZBoe    A    T        0      0        2 
   3   chr3_29423229     ZGre    A    T        0      0        2 
   3   chr3_29423229     ZHar    A    T        0      0        2 
   3   chr3_29423229   Sample    A    T        0      0        2 
   3   chr3_29426242     AAsi    G    T        0      0        2 
   3   chr3_29426242     AKia    G    T        0      0        2 
   3   chr3_29426242     AOna    G    T        0      0        2 
   3   chr3_29426242     ASom    G    T        0      0        2 
   3   chr3_29426242     HCab    G    T        1      2        2 
   3   chr3_29426242     HPrz    G    T        1      2        2 
   3   chr3_29426242     ZBoe    G    T        0      0        2 
   3   chr3_29426242     ZGre    G    T        0      0        2 
   3   chr3_29426242     ZHar    G    T        0      0        2 
   3   chr3_29426242   Sample    G    T        1      2        2 
   3   chr3_29426840     AAsi    A    C        0      0        2 
   3   chr3_29426840     AKia    A    C        0      0        2 
   3   chr3_29426840     AOna    A    C        0      0        2 
   3   chr3_29426840     ASom    A    C        0      0        2 
   3   chr3_29426840     HCab    A    C        0      0        2 
   3   chr3_29426840     HPrz    A    C        0      0        2 
   3   chr3_29426840     ZBoe    A    C        0      0        2 
   3   chr3_29426840     ZGre    A    C        1      2        2 
   3   chr3_29426840     ZHar    A    C        0      0        2 
   3   chr3_29426840   Sample    A    C        0      0        2 
   3   chr3_29430876     AAsi    A    T        0      0        2 
   3   chr3_29430876     AKia    A    T        0      0        2 
   3   chr3_29430876     AOna    A    T        0      0        2 
   3   chr3_29430876     ASom    A    T        0      0        2 
   3   chr3_29430876     HCab    A    T        1      2        2 
   3   chr3_29430876     HPrz    A    T        1      2        2 
   3   chr3_29430876     ZBoe    A    T        0      0        2 
   3   chr3_29430876     ZGre    A    T        0      0        2 
   3   chr3_29430876     ZHar    A    T        0      0        2 
   3   chr3_29430876   Sample    A    T        1      2        2 
   3   chr3_29476849     AAsi    G    T        0      0        2 
   3   chr3_29476849     AKia    G    T        0      0        2 
   3   chr3_29476849     AOna    G    T        0      0        2 
   3   chr3_29476849     ASom    G    T        0      0        2 
   3   chr3_29476849     HCab    G    T        0      0        2 
   3   chr3_29476849     HPrz    G    T        0      0        2 
   3   chr3_29476849     ZBoe    G    T        0      0        2 
   3   chr3_29476849     ZGre    G    T      0.5      1        2 
   3   chr3_29476849     ZHar    G    T        0      0        2 
   3   chr3_29476849   Sample    G    T        0      0        2 
   3   chr3_29477666     AAsi    T    G        0      0        2 
   3   chr3_29477666     AKia    T    G        0      0        2 
   3   chr3_29477666     AOna    T    G        0      0        2 
   3   chr3_29477666     ASom    T    G        0      0        2 
   3   chr3_29477666     HCab    T    G        1      2        2 
   3   chr3_29477666     HPrz    T    G        1      2        2 
   3   chr3_29477666     ZBoe    T    G        0      0        2 
   3   chr3_29477666     ZGre    T    G        0      0        2 
   3   chr3_29477666     ZHar    T    G        0      0        2 
   3   chr3_29477666   Sample    T    G        1      2        2 
   3   chr3_29480232     AAsi    T    G        0      0        2 
   3   chr3_29480232     AKia    T    G        0      0        2 
   3   chr3_29480232     AOna    T    G        0      0        2 
   3   chr3_29480232     ASom    T    G        0      0        2 
   3   chr3_29480232     HCab    T    G        0      0        2 
   3   chr3_29480232     HPrz    T    G        0      0        2 
   3   chr3_29480232     ZBoe    T    G        0      0        2 
   3   chr3_29480232     ZGre    T    G      0.5      1        2 
   3   chr3_29480232     ZHar    T    G        1      2        2 
   3   chr3_29480232   Sample    T    G        0      0        2 
   3   chr3_29535967     AAsi    T    G        0      0        2 
   3   chr3_29535967     AKia    T    G        0      0        2 
   3   chr3_29535967     AOna    T    G        0      0        2 
   3   chr3_29535967     ASom    T    G        0      0        2 
   3   chr3_29535967     HCab    T    G        1      2        2 
   3   chr3_29535967     HPrz    T    G        1      2        2 
   3   chr3_29535967     ZBoe    T    G        0      0        2 
   3   chr3_29535967     ZGre    T    G        0      0        2 
   3   chr3_29535967     ZHar    T    G        0      0        2 
   3   chr3_29535967   Sample    T    G        1      2        2 
   3   chr3_29536469     AAsi    G    C        0      0        2 
   3   chr3_29536469     AKia    G    C        1      2        2 
   3   chr3_29536469     AOna    G    C      0.5      1        2 
   3   chr3_29536469     ASom    G    C        0      0        2 
   3   chr3_29536469     HCab    G    C        0      0        2 
   3   chr3_29536469     HPrz    G    C        0      0        2 
   3   chr3_29536469     ZBoe    G    C        0      0        2 
   3   chr3_29536469     ZGre    G    C        0      0        2 
   3   chr3_29536469     ZHar    G    C        0      0        2 
   3   chr3_29536469   Sample    G    C        0      0        2 
   3   chr3_29568924     AAsi    G    C        1      2        2 
   3   chr3_29568924     AKia    G    C        0      0        2 
   3   chr3_29568924     AOna    G    C        0      0        2 
   3   chr3_29568924     ASom    G    C        1      2        2 
   3   chr3_29568924     HCab    G    C        0      0        2 
   3   chr3_29568924     HPrz    G    C        0      0        2 
   3   chr3_29568924     ZBoe    G    C        0      0        2 
   3   chr3_29568924     ZGre    G    C        0      0        2 
   3   chr3_29568924     ZHar    G    C        0      0        2 
   3   chr3_29568924   Sample    G    C        0      0        2 
   3   chr3_29630487     AAsi    G    T        0      0        2 
   3   chr3_29630487     AKia    G    T        1      2        2 
   3   chr3_29630487     AOna    G    T        0      0        2 
   3   chr3_29630487     ASom    G    T        0      0        2 
   3   chr3_29630487     HCab    G    T        0      0        2 
   3   chr3_29630487     HPrz    G    T        0      0        2 
   3   chr3_29630487     ZBoe    G    T        0      0        2 
   3   chr3_29630487     ZGre    G    T        0      0        2 
   3   chr3_29630487     ZHar    G    T        0      0        2 
   3   chr3_29630487   Sample    G    T        0      0        2 
   3   chr3_29634926     AAsi    A    T        0      0        2 
   3   chr3_29634926     AKia    A    T        0      0        2 
   3   chr3_29634926     AOna    A    T        0      0        2 
   3   chr3_29634926     ASom    A    T        0      0        2 
   3   chr3_29634926     HCab    A    T        1      2        2 
   3   chr3_29634926     HPrz    A    T        1      2        2 
   3   chr3_29634926     ZBoe    A    T        0      0        2 
   3   chr3_29634926     ZGre    A    T        0      0        2 
   3   chr3_29634926     ZHar    A    T        0      0        2 
   3   chr3_29634926   Sample    A    T        1      2        2 
   3   chr3_29637923     AAsi    C    G      0.5      1        2 
   3   chr3_29637923     AKia    C    G        0      0        2 
   3   chr3_29637923     AOna    C    G        0      0        2 
   3   chr3_29637923     ASom    C    G        0      0        2 
   3   chr3_29637923     HCab    C    G        0      0        2 
   3   chr3_29637923     HPrz    C    G        0      0        2 
   3   chr3_29637923     ZBoe    C    G        0      0        2 
   3   chr3_29637923     ZGre    C    G        0      0        2 
   3   chr3_29637923     ZHar    C    G        0      0        2 
   3   chr3_29637923   Sample    C    G        0      0        2 
   3   chr3_29659551     AAsi    G    C        0      0        2 
   3   chr3_29659551     AKia    G    C        0      0        2 
   3   chr3_29659551     AOna    G    C        0      0        2 
   3   chr3_29659551     ASom    G    C        0      0        2 
   3   chr3_29659551     HCab    G    C        1      2        2 
   3   chr3_29659551     HPrz    G    C        1      2        2 
   3   chr3_29659551     ZBoe    G    C        0      0        2 
   3   chr3_29659551     ZGre    G    C        0      0        2 
   3   chr3_29659551     ZHar    G    C        0      0        2 
   3   chr3_29659551   Sample    G    C        1      2        2 
   3   chr3_29666440     AAsi    T    G        0      0        2 
   3   chr3_29666440     AKia    T    G        0      0        2 
   3   chr3_29666440     AOna    T    G        0      0        2 
   3   chr3_29666440     ASom    T    G        0      0        2 
   3   chr3_29666440     HCab    T    G        1      2        2 
   3   chr3_29666440     HPrz    T    G        1      2        2 
   3   chr3_29666440     ZBoe    T    G        0      0        2 
   3   chr3_29666440     ZGre    T    G        0      0        2 
   3   chr3_29666440     ZHar    T    G        0      0        2 
   3   chr3_29666440   Sample    T    G        1      2        2 
   3   chr3_29670302     AAsi    C    G        0      0        2 
   3   chr3_29670302     AKia    C    G        1      2        2 
   3   chr3_29670302     AOna    C    G        0      0        2 
   3   chr3_29670302     ASom    C    G        0      0        2 
   3   chr3_29670302     HCab    C    G        0      0        2 
   3   chr3_29670302     HPrz    C    G        0      0        2 
   3   chr3_29670302     ZBoe    C    G        0      0        2 
   3   chr3_29670302     ZGre    C    G        0      0        2 
   3   chr3_29670302     ZHar    C    G        0      0        2 
   3   chr3_29670302   Sample    C    G        0      0        2 
   3   chr3_29674113     AAsi    T    G        0      0        2 
   3   chr3_29674113     AKia    T    G        0      0        2 
   3   chr3_29674113     AOna    T    G        0      0        2 
   3   chr3_29674113     ASom    T    G        1      2        2 
   3   chr3_29674113     HCab    T    G        0      0        2 
   3   chr3_29674113     HPrz    T    G        0      0        2 
   3   chr3_29674113     ZBoe    T    G        0      0        2 
   3   chr3_29674113     ZGre    T    G        0      0        2 
   3   chr3_29674113     ZHar    T    G        0      0        2 
   3   chr3_29674113   Sample    T    G        0      0        2 
   3   chr3_29678323     AAsi    C    G        0      0        2 
   3   chr3_29678323     AKia    C    G        0      0        2 
   3   chr3_29678323     AOna    C    G        0      0        2 
   3   chr3_29678323     ASom    C    G        0      0        2 
   3   chr3_29678323     HCab    C    G        0      0        2 
   3   chr3_29678323     HPrz    C    G        0      0        2 
   3   chr3_29678323     ZBoe    C    G        1      2        2 
   3   chr3_29678323     ZGre    C    G        0      0        2 
   3   chr3_29678323     ZHar    C    G        0      0        2 
   3   chr3_29678323   Sample    C    G        0      0        2 
   3   chr3_29688664     AAsi    G    C        0      0        2 
   3   chr3_29688664     AKia    G    C        0      0        2 
   3   chr3_29688664     AOna    G    C        0      0        2 
   3   chr3_29688664     ASom    G    C        0      0        2 
   3   chr3_29688664     HCab    G    C        0      0        2 
   3   chr3_29688664     HPrz    G    C        0      0        2 
   3   chr3_29688664     ZBoe    G    C      0.5      1        2 
   3   chr3_29688664     ZGre    G    C        0      0        2 
   3   chr3_29688664     ZHar    G    C        0      0        2 
   3   chr3_29688664   Sample    G    C        0      0        2 
   3   chr3_29737960     AAsi    C    A        0      0        2 
   3   chr3_29737960     AKia    C    A        0      0        2 
   3   chr3_29737960     AOna    C    A        0      0        2 
   3   chr3_29737960     ASom    C    A        0      0        2 
   3   chr3_29737960     HCab    C    A        0      0        2 
   3   chr3_29737960     HPrz    C    A        0      0        2 
   3   chr3_29737960     ZBoe    C    A        0      0        2 
   3   chr3_29737960     ZGre    C    A        0      0        2 
   3   chr3_29737960     ZHar    C    A        1      2        2 
   3   chr3_29737960   Sample    C    A        0      0        2 
   3   chr3_29740880     AAsi    C    A        0      0        2 
   3   chr3_29740880     AKia    C    A        0      0        2 
   3   chr3_29740880     AOna    C    A        0      0        2 
   3   chr3_29740880     ASom    C    A        0      0        2 
   3   chr3_29740880     HCab    C    A      0.5      1        2 
   3   chr3_29740880     HPrz    C    A        0      0        2 
   3   chr3_29740880     ZBoe    C    A        0      0        2 
   3   chr3_29740880     ZGre    C    A        0      0        2 
   3   chr3_29740880     ZHar    C    A        0      0        2 
   3   chr3_29740880   Sample    C    A        0      0        2 
   3   chr3_29742307     AAsi    A    T        0      0        2 
   3   chr3_29742307     AKia    A    T        0      0        2 
   3   chr3_29742307     AOna    A    T        0      0        2 
   3   chr3_29742307     ASom    A    T        0      0        2 
   3   chr3_29742307     HCab    A    T        0      0        2 
   3   chr3_29742307     HPrz    A    T        0      0        2 
   3   chr3_29742307     ZBoe    A    T        0      0        2 
   3   chr3_29742307     ZGre    A    T      0.5      1        2 
   3   chr3_29742307     ZHar    A    T        0      0        2 
   3   chr3_29742307   Sample    A    T        0      0        2 
   3   chr3_29746969     AAsi    G    T        0      0        2 
   3   chr3_29746969     AKia    G    T        0      0        2 
   3   chr3_29746969     AOna    G    T        0      0        2 
   3   chr3_29746969     ASom    G    T        0      0        2 
   3   chr3_29746969     HCab    G    T        1      2        2 
   3   chr3_29746969     HPrz    G    T        1      2        2 
   3   chr3_29746969     ZBoe    G    T        0      0        2 
   3   chr3_29746969     ZGre    G    T        0      0        2 
   3   chr3_29746969     ZHar    G    T        0      0        2 
   3   chr3_29746969   Sample    G    T        1      2        2 
   3   chr3_29751938     AAsi    G    C        0      0        2 
   3   chr3_29751938     AKia    G    C        0      0        2 
   3   chr3_29751938     AOna    G    C        1      2        2 
   3   chr3_29751938     ASom    G    C        0      0        2 
   3   chr3_29751938     HCab    G    C        0      0        2 
   3   chr3_29751938     HPrz    G    C        0      0        2 
   3   chr3_29751938     ZBoe    G    C        0      0        2 
   3   chr3_29751938     ZGre    G    C        0      0        2 
   3   chr3_29751938     ZHar    G    C        0      0        2 
   3   chr3_29751938   Sample    G    C        0      0        2 
   3   chr3_29766397     AAsi    T    G      0.5      1        2 
   3   chr3_29766397     AKia    T    G        0      0        2 
   3   chr3_29766397     AOna    T    G        0      0        2 
   3   chr3_29766397     ASom    T    G        0      0        2 
   3   chr3_29766397     HCab    T    G        0      0        2 
   3   chr3_29766397     HPrz    T    G        0      0        2 
   3   chr3_29766397     ZBoe    T    G        0      0        2 
   3   chr3_29766397     ZGre    T    G        0      0        2 
   3   chr3_29766397     ZHar    T    G        0      0        2 
   3   chr3_29766397   Sample    T    G        0      0        2 
   3   chr3_29812756     AAsi    C    G        0      0        2 
   3   chr3_29812756     AKia    C    G        0      0        2 
   3   chr3_29812756     AOna    C    G        1      2        2 
   3   chr3_29812756     ASom    C    G        0      0        2 
   3   chr3_29812756     HCab    C    G        0      0        2 
   3   chr3_29812756     HPrz    C    G        0      0        2 
   3   chr3_29812756     ZBoe    C    G        0      0        2 
   3   chr3_29812756     ZGre    C    G        0      0        2 
   3   chr3_29812756     ZHar    C    G        0      0        2 
   3   chr3_29812756   Sample    C    G        0      0        2 
   3   chr3_29817369     AAsi    G    T        0      0        2 
   3   chr3_29817369     AKia    G    T        0      0        2 
   3   chr3_29817369     AOna    G    T        0      0        2 
   3   chr3_29817369     ASom    G    T        0      0        2 
   3   chr3_29817369     HCab    G    T        1      2        2 
   3   chr3_29817369     HPrz    G    T        1      2        2 
   3   chr3_29817369     ZBoe    G    T        0      0        2 
   3   chr3_29817369     ZGre    G    T        0      0        2 
   3   chr3_29817369     ZHar    G    T        0      0        2 
   3   chr3_29817369   Sample    G    T        1      2        2 
   3   chr3_29822388     AAsi    T    G        0      0        2 
   3   chr3_29822388     AKia    T    G        0      0        2 
   3   chr3_29822388     AOna    T    G        0      0        2 
   3   chr3_29822388     ASom    T    G        0      0        2 
   3   chr3_29822388     HCab    T    G      0.5      1        2 
   3   chr3_29822388     HPrz    T    G        0      0        2 
   3   chr3_29822388     ZBoe    T    G        0      0        2 
   3   chr3_29822388     ZGre    T    G        0      0        2 
   3   chr3_29822388     ZHar    T    G        0      0        2 
   3   chr3_29822388   Sample    T    G        0      0        2 
   3   chr3_29845564     AAsi    G    C        0      0        2 
   3   chr3_29845564     AKia    G    C        0      0        2 
   3   chr3_29845564     AOna    G    C        0      0        2 
   3   chr3_29845564     ASom    G    C        0      0        2 
   3   chr3_29845564     HCab    G    C        0      0        2 
   3   chr3_29845564     HPrz    G    C        0      0        2 
   3   chr3_29845564     ZBoe    G    C      0.5      1        2 
   3   chr3_29845564     ZGre    G    C        0      0        2 
   3   chr3_29845564     ZHar    G    C        0      0        2 
   3   chr3_29845564   Sample    G    C        0      0        2 
   3   chr3_29847573     AAsi    C    A        0      0        2 
   3   chr3_29847573     AKia    C    A        0      0        2 
   3   chr3_29847573     AOna    C    A        0      0        2 
   3   chr3_29847573     ASom    C    A        0      0        2 
   3   chr3_29847573     HCab    C    A        1      2        2 
   3   chr3_29847573     HPrz    C    A        1      2        2 
   3   chr3_29847573     ZBoe    C    A        0      0        2 
   3   chr3_29847573     ZGre    C    A        0      0        2 
   3   chr3_29847573     ZHar    C    A        0      0        2 
   3   chr3_29847573   Sample    C    A        1      2        2 
   3   chr3_29856270     AAsi    T    G        0      0        2 
   3   chr3_29856270     AKia    T    G        0      0        2 
   3   chr3_29856270     AOna    T    G        0      0        2 
   3   chr3_29856270     ASom    T    G        0      0        2 
   3   chr3_29856270     HCab    T    G        1      2        2 
   3   chr3_29856270     HPrz    T    G        1      2        2 
   3   chr3_29856270     ZBoe    T    G        0      0        2 
   3   chr3_29856270     ZGre    T    G        0      0        2 
   3   chr3_29856270     ZHar    T    G        0      0        2 
   3   chr3_29856270   Sample    T    G        1      2        2 
   3   chr3_29864265     AAsi    C    G        0      0        2 
   3   chr3_29864265     AKia    C    G        0      0        2 
   3   chr3_29864265     AOna    C    G        0      0        2 
   3   chr3_29864265     ASom    C    G        0      0        2 
   3   chr3_29864265     HCab    C    G        0      0        2 
   3   chr3_29864265     HPrz    C    G        0      0        2 
   3   chr3_29864265     ZBoe    C    G        0      0        2 
   3   chr3_29864265     ZGre    C    G      0.5      1        2 
   3   chr3_29864265     ZHar    C    G        0      0        2 
   3   chr3_29864265   Sample    C    G        0      0        2 
   3   chr3_29864884     AAsi    C    A        0      0        2 
   3   chr3_29864884     AKia    C    A        0      0        2 
   3   chr3_29864884     AOna    C    A        0      0        2 
   3   chr3_29864884     ASom    C    A        0      0        2 
   3   chr3_29864884     HCab    C    A        1      2        2 
   3   chr3_29864884     HPrz    C    A        1      2        2 
   3   chr3_29864884     ZBoe    C    A        0      0        2 
   3   chr3_29864884     ZGre    C    A        0      0        2 
   3   chr3_29864884     ZHar    C    A        0      0        2 
   3   chr3_29864884   Sample    C    A        1      2        2 
   3   chr3_29866545     AAsi    A    T        0      0        2 
   3   chr3_29866545     AKia    A    T        0      0        2 
   3   chr3_29866545     AOna    A    T        0      0        2 
   3   chr3_29866545     ASom    A    T        1      2        2 
   3   chr3_29866545     HCab    A    T        0      0        2 
   3   chr3_29866545     HPrz    A    T        0      0        2 
   3   chr3_29866545     ZBoe    A    T        0      0        2 
   3   chr3_29866545     ZGre    A    T        0      0        2 
   3   chr3_29866545     ZHar    A    T        0      0        2 
   3   chr3_29866545   Sample    A    T        0      0        2 
   3   chr3_29872579     AAsi    T    G        0      0        2 
   3   chr3_29872579     AKia    T    G        0      0        2 
   3   chr3_29872579     AOna    T    G        0      0        2 
   3   chr3_29872579     ASom    T    G        0      0        2 
   3   chr3_29872579     HCab    T    G        0      0        2 
   3   chr3_29872579     HPrz    T    G        0      0        2 
   3   chr3_29872579     ZBoe    T    G        1      2        2 
   3   chr3_29872579     ZGre    T    G        0      0        2 
   3   chr3_29872579     ZHar    T    G        0      0        2 
   3   chr3_29872579   Sample    T    G        0      0        2 
   3   chr3_29879787     AAsi    G    T        0      0        2 
   3   chr3_29879787     AKia    G    T        0      0        2 
   3   chr3_29879787     AOna    G    T        0      0        2 
   3   chr3_29879787     ASom    G    T        0      0        2 
   3   chr3_29879787     HCab    G    T        0      0        2 
   3   chr3_29879787     HPrz    G    T        0      0        2 
   3   chr3_29879787     ZBoe    G    T        0      0        2 
   3   chr3_29879787     ZGre    G    T      0.5      1        2 
   3   chr3_29879787     ZHar    G    T        0      0        2 
   3   chr3_29879787   Sample    G    T        0      0        2 
   3   chr3_29886319     AAsi    C    G        0      0        2 
   3   chr3_29886319     AKia    C    G        0      0        2 
   3   chr3_29886319     AOna    C    G        0      0        2 
   3   chr3_29886319     ASom    C    G        0      0        2 
   3   chr3_29886319     HCab    C    G        1      2        2 
   3   chr3_29886319     HPrz    C    G        1      2        2 
   3   chr3_29886319     ZBoe    C    G        0      0        2 
   3   chr3_29886319     ZGre    C    G        0      0        2 
   3   chr3_29886319     ZHar    C    G        0      0        2 
   3   chr3_29886319   Sample    C    G        1      2        2 
   3   chr3_29889392     AAsi    C    G        0      0        2 
   3   chr3_29889392     AKia    C    G        0      0        2 
   3   chr3_29889392     AOna    C    G        0      0        2 
   3   chr3_29889392     ASom    C    G        0      0        2 
   3   chr3_29889392     HCab    C    G        0      0        2 
   3   chr3_29889392     HPrz    C    G        0      0        2 
   3   chr3_29889392     ZBoe    C    G        0      0        2 
   3   chr3_29889392     ZGre    C    G        1      2        2 
   3   chr3_29889392     ZHar    C    G        0      0        2 
   3   chr3_29889392   Sample    C    G        0      0        2 
   3   chr3_29904952     AAsi    C    A        0      0        2 
   3   chr3_29904952     AKia    C    A        0      0        2 
   3   chr3_29904952     AOna    C    A        0      0        2 
   3   chr3_29904952     ASom    C    A        0      0        2 
   3   chr3_29904952     HCab    C    A        1      2        2 
   3   chr3_29904952     HPrz    C    A        1      2        2 
   3   chr3_29904952     ZBoe    C    A        0      0        2 
   3   chr3_29904952     ZGre    C    A        0      0        2 
   3   chr3_29904952     ZHar    C    A        0      0        2 
   3   chr3_29904952   Sample    C    A        1      2        2 
   3   chr3_29915635     AAsi    G    T        0      0        2 
   3   chr3_29915635     AKia    G    T        0      0        2 
   3   chr3_29915635     AOna    G    T        0      0        2 
   3   chr3_29915635     ASom    G    T        0      0        2 
   3   chr3_29915635     HCab    G    T        0      0        2 
   3   chr3_29915635     HPrz    G    T        0      0        2 
   3   chr3_29915635     ZBoe    G    T        0      0        2 
   3   chr3_29915635     ZGre    G    T        0      0        2 
   3   chr3_29915635     ZHar    G    T        1      2        2 
   3   chr3_29915635   Sample    G    T        0      0        2 
   3   chr3_29921695     AAsi    T    G        0      0        2 
   3   chr3_29921695     AKia    T    G        0      0        2 
   3   chr3_29921695     AOna    T    G        0      0        2 
   3   chr3_29921695     ASom    T    G        0      0        2 
   3   chr3_29921695     HCab    T    G        1      2        2 
   3   chr3_29921695     HPrz    T    G        1      2        2 
   3   chr3_29921695     ZBoe    T    G        0      0        2 
   3   chr3_29921695     ZGre    T    G        0      0        2 
   3   chr3_29921695     ZHar    T    G        0      0        2 
   3   chr3_29921695   Sample    T    G        1      2        2 
   3   chr3_29932766     AAsi    C    G        0      0        2 
   3   chr3_29932766     AKia    C    G        0      0        2 
   3   chr3_29932766     AOna    C    G        0      0        2 
   3   chr3_29932766     ASom    C    G        0      0        2 
   3   chr3_29932766     HCab    C    G        1      2        2 
   3   chr3_29932766     HPrz    C    G        1      2        2 
   3   chr3_29932766     ZBoe    C    G        0      0        2 
   3   chr3_29932766     ZGre    C    G        0      0        2 
   3   chr3_29932766     ZHar    C    G        0      0        2 
   3   chr3_29932766   Sample    C    G        1      2        2 
   3   chr3_29935231     AAsi    C    A        0      0        2 
   3   chr3_29935231     AKia    C    A        0      0        2 
   3   chr3_29935231     AOna    C    A        0      0        2 
   3   chr3_29935231     ASom    C    A        0      0        2 
   3   chr3_29935231     HCab    C    A        0      0        2 
   3   chr3_29935231     HPrz    C    A        0      0        2 
   3   chr3_29935231     ZBoe    C    A        0      0        2 
   3   chr3_29935231     ZGre    C    A        0      0        2 
   3   chr3_29935231     ZHar    C    A        1      2        2 
   3   chr3_29935231   Sample    C    A        0      0        2 
   3   chr3_29947824     AAsi    T    G        0      0        2 
   3   chr3_29947824     AKia    T    G        0      0        2 
   3   chr3_29947824     AOna    T    G        0      0        2 
   3   chr3_29947824     ASom    T    G        0      0        2 
   3   chr3_29947824     HCab    T    G        1      2        2 
   3   chr3_29947824     HPrz    T    G        1      2        2 
   3   chr3_29947824     ZBoe    T    G        0      0        2 
   3   chr3_29947824     ZGre    T    G        0      0        2 
   3   chr3_29947824     ZHar    T    G        0      0        2 
   3   chr3_29947824   Sample    T    G        1      2        2 
   3   chr3_29951533     AAsi    C    G        0      0        2 
   3   chr3_29951533     AKia    C    G        0      0        2 
   3   chr3_29951533     AOna    C    G        0      0        2 
   3   chr3_29951533     ASom    C    G        0      0        2 
   3   chr3_29951533     HCab    C    G        1      2        2 
   3   chr3_29951533     HPrz    C    G        1      2        2 
   3   chr3_29951533     ZBoe    C    G        0      0        2 
   3   chr3_29951533     ZGre    C    G        0      0        2 
   3   chr3_29951533     ZHar    C    G        0      0        2 
   3   chr3_29951533   Sample    C    G        1      2        2 
   3   chr3_29956949     AAsi    C    A        0      0        2 
   3   chr3_29956949     AKia    C    A        0      0        2 
   3   chr3_29956949     AOna    C    A        0      0        2 
   3   chr3_29956949     ASom    C    A        0      0        2 
   3   chr3_29956949     HCab    C    A        0      0        2 
   3   chr3_29956949     HPrz    C    A        0      0        2 
   3   chr3_29956949     ZBoe    C    A        0      0        2 
   3   chr3_29956949     ZGre    C    A        1      2        2 
   3   chr3_29956949     ZHar    C    A        0      0        2 
   3   chr3_29956949   Sample    C    A        0      0        2 
   3   chr3_29957686     AAsi    A    T        0      0        2 
   3   chr3_29957686     AKia    A    T        0      0        2 
   3   chr3_29957686     AOna    A    T        0      0        2 
   3   chr3_29957686     ASom    A    T        0      0        2 
   3   chr3_29957686     HCab    A    T      0.5      1        2 
   3   chr3_29957686     HPrz    A    T        0      0        2 
   3   chr3_29957686     ZBoe    A    T        0      0        2 
   3   chr3_29957686     ZGre    A    T        0      0        2 
   3   chr3_29957686     ZHar    A    T        0      0        2 
   3   chr3_29957686   Sample    A    T        0      0        2 
   3   chr3_29970613     AAsi    A    T        0      0        2 
   3   chr3_29970613     AKia    A    T        0      0        2 
   3   chr3_29970613     AOna    A    T        0      0        2 
   3   chr3_29970613     ASom    A    T        0      0        2 
   3   chr3_29970613     HCab    A    T        1      2        2 
   3   chr3_29970613     HPrz    A    T        1      2        2 
   3   chr3_29970613     ZBoe    A    T        0      0        2 
   3   chr3_29970613     ZGre    A    T        0      0        2 
   3   chr3_29970613     ZHar    A    T        0      0        2 
   3   chr3_29970613   Sample    A    T        1      2        2 
   3   chr3_29973889     AAsi    G    C        0      0        2 
   3   chr3_29973889     AKia    G    C        0      0        2 
   3   chr3_29973889     AOna    G    C        0      0        2 
   3   chr3_29973889     ASom    G    C        0      0        2 
   3   chr3_29973889     HCab    G    C        1      2        2 
   3   chr3_29973889     HPrz    G    C        1      2        2 
   3   chr3_29973889     ZBoe    G    C        0      0        2 
   3   chr3_29973889     ZGre    G    C        0      0        2 
   3   chr3_29973889     ZHar    G    C        0      0        2 
   3   chr3_29973889   Sample    G    C        1      2        2 
   3   chr3_29978317     AAsi    C    A        0      0        2 
   3   chr3_29978317     AKia    C    A        0      0        2 
   3   chr3_29978317     AOna    C    A        0      0        2 
   3   chr3_29978317     ASom    C    A        0      0        2 
   3   chr3_29978317     HCab    C    A        0      0        2 
   3   chr3_29978317     HPrz    C    A        0      0        2 
   3   chr3_29978317     ZBoe    C    A        0      0        2 
   3   chr3_29978317     ZGre    C    A        0      0        2 
   3   chr3_29978317     ZHar    C    A      0.5      1        2 
   3   chr3_29978317   Sample    C    A        0      0        2 
   3   chr3_30030064     AAsi    T    G        0      0        2 
   3   chr3_30030064     AKia    T    G        0      0        2 
   3   chr3_30030064     AOna    T    G        0      0        2 
   3   chr3_30030064     ASom    T    G        0      0        2 
   3   chr3_30030064     HCab    T    G        1      2        2 
   3   chr3_30030064     HPrz    T    G        1      2        2 
   3   chr3_30030064     ZBoe    T    G        0      0        2 
   3   chr3_30030064     ZGre    T    G        0      0        2 
   3   chr3_30030064     ZHar    T    G        0      0        2 
   3   chr3_30030064   Sample    T    G        1      2        2 
   3   chr3_30030346     AAsi    A    C        0      0        2 
   3   chr3_30030346     AKia    A    C        0      0        2 
   3   chr3_30030346     AOna    A    C        0      0        2 
   3   chr3_30030346     ASom    A    C        0      0        2 
   3   chr3_30030346     HCab    A    C        0      0        2 
   3   chr3_30030346     HPrz    A    C      0.5      1        2 
   3   chr3_30030346     ZBoe    A    C        0      0        2 
   3   chr3_30030346     ZGre    A    C        0      0        2 
   3   chr3_30030346     ZHar    A    C        0      0        2 
   3   chr3_30030346   Sample    A    C        0      0        2 
   3   chr3_30048728     AAsi    C    G        0      0        2 
   3   chr3_30048728     AKia    C    G        0      0        2 
   3   chr3_30048728     AOna    C    G        0      0        2 
   3   chr3_30048728     ASom    C    G        0      0        2 
   3   chr3_30048728     HCab    C    G        0      0        2 
   3   chr3_30048728     HPrz    C    G      0.5      1        2 
   3   chr3_30048728     ZBoe    C    G        0      0        2 
   3   chr3_30048728     ZGre    C    G        0      0        2 
   3   chr3_30048728     ZHar    C    G        0      0        2 
   3   chr3_30048728   Sample    C    G        0      0        2 
   3   chr3_30113472     AAsi    A    T        0      0        2 
   3   chr3_30113472     AKia    A    T        0      0        2 
   3   chr3_30113472     AOna    A    T        0      0        2 
   3   chr3_30113472     ASom    A    T        0      0        2 
   3   chr3_30113472     HCab    A    T        0      0        2 
   3   chr3_30113472     HPrz    A    T        0      0        2 
   3   chr3_30113472     ZBoe    A    T        0      0        2 
   3   chr3_30113472     ZGre    A    T        0      0        2 
   3   chr3_30113472     ZHar    A    T        1      2        2 
   3   chr3_30113472   Sample    A    T        0      0        2 
   3   chr3_30135759     AAsi    G    C        0      0        2 
   3   chr3_30135759     AKia    G    C        0      0        2 
   3   chr3_30135759     AOna    G    C        0      0        2 
   3   chr3_30135759     ASom    G    C        0      0        2 
   3   chr3_30135759     HCab    G    C        1      2        2 
   3   chr3_30135759     HPrz    G    C        1      2        2 
   3   chr3_30135759     ZBoe    G    C        0      0        2 
   3   chr3_30135759     ZGre    G    C        0      0        2 
   3   chr3_30135759     ZHar    G    C        0      0        2 
   3   chr3_30135759   Sample    G    C        1      2        2 
   3   chr3_30162848     AAsi    A    T        0      0        2 
   3   chr3_30162848     AKia    A    T      0.5      1        2 
   3   chr3_30162848     AOna    A    T        0      0        2 
   3   chr3_30162848     ASom    A    T        0      0        2 
   3   chr3_30162848     HCab    A    T        0      0        2 
   3   chr3_30162848     HPrz    A    T        0      0        2 
   3   chr3_30162848     ZBoe    A    T        0      0        2 
   3   chr3_30162848     ZGre    A    T        0      0        2 
   3   chr3_30162848     ZHar    A    T        0      0        2 
   3   chr3_30162848   Sample    A    T        0      0        2 
   3   chr3_30164469     AAsi    T    G        0      0        2 
   3   chr3_30164469     AKia    T    G        0      0        2 
   3   chr3_30164469     AOna    T    G        0      0        2 
   3   chr3_30164469     ASom    T    G        0      0        2 
   3   chr3_30164469     HCab    T    G        0      0        2 
   3   chr3_30164469     HPrz    T    G        0      0        2 
   3   chr3_30164469     ZBoe    T    G      0.5      1        2 
   3   chr3_30164469     ZGre    T    G      0.5      1        2 
   3   chr3_30164469     ZHar    T    G        0      0        2 
   3   chr3_30164469   Sample    T    G        0      0        2 
   3   chr3_30166610     AAsi    G    C        0      0        2 
   3   chr3_30166610     AKia    G    C        0      0        2 
   3   chr3_30166610     AOna    G    C        0      0        2 
   3   chr3_30166610     ASom    G    C        0      0        2 
   3   chr3_30166610     HCab    G    C        1      2        2 
   3   chr3_30166610     HPrz    G    C        1      2        2 
   3   chr3_30166610     ZBoe    G    C        0      0        2 
   3   chr3_30166610     ZGre    G    C        0      0        2 
   3   chr3_30166610     ZHar    G    C        0      0        2 
   3   chr3_30166610   Sample    G    C        1      2        2 
   3   chr3_30168513     AAsi    G    C        0      0        2 
   3   chr3_30168513     AKia    G    C        0      0        2 
   3   chr3_30168513     AOna    G    C        0      0        2 
   3   chr3_30168513     ASom    G    C        0      0        2 
   3   chr3_30168513     HCab    G    C        0      0        2 
   3   chr3_30168513     HPrz    G    C        0      0        2 
   3   chr3_30168513     ZBoe    G    C        0      0        2 
   3   chr3_30168513     ZGre    G    C      0.5      1        2 
   3   chr3_30168513     ZHar    G    C        0      0        2 
   3   chr3_30168513   Sample    G    C        0      0        2 
   3   chr3_30171872     AAsi    T    A        0      0        2 
   3   chr3_30171872     AKia    T    A        0      0        2 
   3   chr3_30171872     AOna    T    A        0      0        2 
   3   chr3_30171872     ASom    T    A        0      0        2 
   3   chr3_30171872     HCab    T    A        1      2        2 
   3   chr3_30171872     HPrz    T    A        1      2        2 
   3   chr3_30171872     ZBoe    T    A        0      0        2 
   3   chr3_30171872     ZGre    T    A        0      0        2 
   3   chr3_30171872     ZHar    T    A        0      0        2 
   3   chr3_30171872   Sample    T    A        1      2        2 
   3   chr3_30201852     AAsi    A    C        0      0        2 
   3   chr3_30201852     AKia    A    C      0.5      1        2 
   3   chr3_30201852     AOna    A    C        1      2        2 
   3   chr3_30201852     ASom    A    C        0      0        2 
   3   chr3_30201852     HCab    A    C        0      0        2 
   3   chr3_30201852     HPrz    A    C        0      0        2 
   3   chr3_30201852     ZBoe    A    C        0      0        2 
   3   chr3_30201852     ZGre    A    C        0      0        2 
   3   chr3_30201852     ZHar    A    C        0      0        2 
   3   chr3_30201852   Sample    A    C        0      0        2 
   3   chr3_30208320     AAsi    T    A        0      0        2 
   3   chr3_30208320     AKia    T    A        0      0        2 
   3   chr3_30208320     AOna    T    A        0      0        2 
   3   chr3_30208320     ASom    T    A        0      0        2 
   3   chr3_30208320     HCab    T    A        1      2        2 
   3   chr3_30208320     HPrz    T    A        1      2        2 
   3   chr3_30208320     ZBoe    T    A        0      0        2 
   3   chr3_30208320     ZGre    T    A        0      0        2 
   3   chr3_30208320     ZHar    T    A        0      0        2 
   3   chr3_30208320   Sample    T    A        1      2        2 
   3   chr3_30213737     AAsi    G    C        0      0        2 
   3   chr3_30213737     AKia    G    C        1      2        2 
   3   chr3_30213737     AOna    G    C        1      2        2 
   3   chr3_30213737     ASom    G    C        0      0        2 
   3   chr3_30213737     HCab    G    C        0      0        2 
   3   chr3_30213737     HPrz    G    C        0      0        2 
   3   chr3_30213737     ZBoe    G    C        0      0        2 
   3   chr3_30213737     ZGre    G    C        0      0        2 
   3   chr3_30213737     ZHar    G    C        0      0        2 
   3   chr3_30213737   Sample    G    C        0      0        2 
   3   chr3_30223649     AAsi    G    T        1      2        2 
   3   chr3_30223649     AKia    G    T        0      0        2 
   3   chr3_30223649     AOna    G    T        0      0        2 
   3   chr3_30223649     ASom    G    T        0      0        2 
   3   chr3_30223649     HCab    G    T        0      0        2 
   3   chr3_30223649     HPrz    G    T        0      0        2 
   3   chr3_30223649     ZBoe    G    T        0      0        2 
   3   chr3_30223649     ZGre    G    T        0      0        2 
   3   chr3_30223649     ZHar    G    T        0      0        2 
   3   chr3_30223649   Sample    G    T        0      0        2 
   3   chr3_30224977     AAsi    G    T        0      0        2 
   3   chr3_30224977     AKia    G    T        0      0        2 
   3   chr3_30224977     AOna    G    T        0      0        2 
   3   chr3_30224977     ASom    G    T        0      0        2 
   3   chr3_30224977     HCab    G    T        0      0        2 
   3   chr3_30224977     HPrz    G    T        0      0        2 
   3   chr3_30224977     ZBoe    G    T        0      0        2 
   3   chr3_30224977     ZGre    G    T        0      0        2 
   3   chr3_30224977     ZHar    G    T        1      2        2 
   3   chr3_30224977   Sample    G    T        0      0        2 
   3   chr3_30225376     AAsi    C    A        0      0        2 
   3   chr3_30225376     AKia    C    A        0      0        2 
   3   chr3_30225376     AOna    C    A        0      0        2 
   3   chr3_30225376     ASom    C    A        0      0        2 
   3   chr3_30225376     HCab    C    A        0      0        2 
   3   chr3_30225376     HPrz    C    A      0.5      1        2 
   3   chr3_30225376     ZBoe    C    A        0      0        2 
   3   chr3_30225376     ZGre    C    A        0      0        2 
   3   chr3_30225376     ZHar    C    A        0      0        2 
   3   chr3_30225376   Sample    C    A        0      0        2 
   3   chr3_30228937     AAsi    G    C        0      0        2 
   3   chr3_30228937     AKia    G    C        0      0        2 
   3   chr3_30228937     AOna    G    C        0      0        2 
   3   chr3_30228937     ASom    G    C        0      0        2 
   3   chr3_30228937     HCab    G    C        0      0        2 
   3   chr3_30228937     HPrz    G    C        0      0        2 
   3   chr3_30228937     ZBoe    G    C      0.5      1        2 
   3   chr3_30228937     ZGre    G    C        0      0        2 
   3   chr3_30228937     ZHar    G    C        0      0        2 
   3   chr3_30228937   Sample    G    C        0      0        2 
   3   chr3_30235708     AAsi    T    G        0      0        2 
   3   chr3_30235708     AKia    T    G        0      0        2 
   3   chr3_30235708     AOna    T    G        0      0        2 
   3   chr3_30235708     ASom    T    G        0      0        2 
   3   chr3_30235708     HCab    T    G        0      0        2 
   3   chr3_30235708     HPrz    T    G        0      0        2 
   3   chr3_30235708     ZBoe    T    G        0      0        2 
   3   chr3_30235708     ZGre    T    G        1      2        2 
   3   chr3_30235708     ZHar    T    G        0      0        2 
   3   chr3_30235708   Sample    T    G        0      0        2 
   3   chr3_30236232     AAsi    A    C        0      0        2 
   3   chr3_30236232     AKia    A    C        0      0        2 
   3   chr3_30236232     AOna    A    C        0      0        2 
   3   chr3_30236232     ASom    A    C      0.5      1        2 
   3   chr3_30236232     HCab    A    C        0      0        2 
   3   chr3_30236232     HPrz    A    C        0      0        2 
   3   chr3_30236232     ZBoe    A    C        0      0        2 
   3   chr3_30236232     ZGre    A    C        0      0        2 
   3   chr3_30236232     ZHar    A    C        0      0        2 
   3   chr3_30236232   Sample    A    C        0      0        2 
   3   chr3_30251695     AAsi    T    G        0      0        2 
   3   chr3_30251695     AKia    T    G        0      0        2 
   3   chr3_30251695     AOna    T    G        0      0        2 
   3   chr3_30251695     ASom    T    G        0      0        2 
   3   chr3_30251695     HCab    T    G        0      0        2 
   3   chr3_30251695     HPrz    T    G        0      0        2 
   3   chr3_30251695     ZBoe    T    G      0.5      1        2 
   3   chr3_30251695     ZGre    T    G        0      0        2 
   3   chr3_30251695     ZHar    T    G        0      0        2 
   3   chr3_30251695   Sample    T    G        0      0        2 
   3   chr3_30270536     AAsi    C    G        0      0        2 
   3   chr3_30270536     AKia    C    G        0      0        2 
   3   chr3_30270536     AOna    C    G        0      0        2 
   3   chr3_30270536     ASom    C    G        0      0        2 
   3   chr3_30270536     HCab    C    G        1      2        2 
   3   chr3_30270536     HPrz    C    G        1      2        2 
   3   chr3_30270536     ZBoe    C    G        0      0        2 
   3   chr3_30270536     ZGre    C    G        0      0        2 
   3   chr3_30270536     ZHar    C    G        0      0        2 
   3   chr3_30270536   Sample    C    G        1      2        2 
   3   chr3_30294368     AAsi    G    C        0      0        2 
   3   chr3_30294368     AKia    G    C        0      0        2 
   3   chr3_30294368     AOna    G    C        0      0        2 
   3   chr3_30294368     ASom    G    C        0      0        2 
   3   chr3_30294368     HCab    G    C        0      0        2 
   3   chr3_30294368     HPrz    G    C        0      0        2 
   3   chr3_30294368     ZBoe    G    C        1      2        2 
   3   chr3_30294368     ZGre    G    C        1      2        2 
   3   chr3_30294368     ZHar    G    C        1      2        2 
   3   chr3_30294368   Sample    G    C        0      0        2 
   3   chr3_30314226     AAsi    A    T        0      0        2 
   3   chr3_30314226     AKia    A    T        0      0        2 
   3   chr3_30314226     AOna    A    T      0.5      1        2 
   3   chr3_30314226     ASom    A    T        0      0        2 
   3   chr3_30314226     HCab    A    T        0      0        2 
   3   chr3_30314226     HPrz    A    T        0      0        2 
   3   chr3_30314226     ZBoe    A    T        0      0        2 
   3   chr3_30314226     ZGre    A    T        0      0        2 
   3   chr3_30314226     ZHar    A    T        0      0        2 
   3   chr3_30314226   Sample    A    T        0      0        2 
   3   chr3_30325930     AAsi    T    A        1      2        2 
   3   chr3_30325930     AKia    T    A        0      0        2 
   3   chr3_30325930     AOna    T    A        0      0        2 
   3   chr3_30325930     ASom    T    A        0      0        2 
   3   chr3_30325930     HCab    T    A        0      0        2 
   3   chr3_30325930     HPrz    T    A        0      0        2 
   3   chr3_30325930     ZBoe    T    A        0      0        2 
   3   chr3_30325930     ZGre    T    A        0      0        2 
   3   chr3_30325930     ZHar    T    A        0      0        2 
   3   chr3_30325930   Sample    T    A        0      0        2 
   3   chr3_30328066     AAsi    A    C        0      0        2 
   3   chr3_30328066     AKia    A    C        0      0        2 
   3   chr3_30328066     AOna    A    C        0      0        2 
   3   chr3_30328066     ASom    A    C        0      0        2 
   3   chr3_30328066     HCab    A    C        0      0        2 
   3   chr3_30328066     HPrz    A    C        0      0        2 
   3   chr3_30328066     ZBoe    A    C        0      0        2 
   3   chr3_30328066     ZGre    A    C      0.5      1        2 
   3   chr3_30328066     ZHar    A    C        0      0        2 
   3   chr3_30328066   Sample    A    C        0      0        2 
   3   chr3_30334621     AAsi    T    A        0      0        2 
   3   chr3_30334621     AKia    T    A        0      0        2 
   3   chr3_30334621     AOna    T    A        0      0        2 
   3   chr3_30334621     ASom    T    A        0      0        2 
   3   chr3_30334621     HCab    T    A        0      0        2 
   3   chr3_30334621     HPrz    T    A        0      0        2 
   3   chr3_30334621     ZBoe    T    A      0.5      1        2 
   3   chr3_30334621     ZGre    T    A        0      0        2 
   3   chr3_30334621     ZHar    T    A        0      0        2 
   3   chr3_30334621   Sample    T    A        0      0        2 
   3   chr3_30346846     AAsi    C    G        1      2        2 
   3   chr3_30346846     AKia    C    G        1      2        2 
   3   chr3_30346846     AOna    C    G        1      2        2 
   3   chr3_30346846     ASom    C    G        1      2        2 
   3   chr3_30346846     HCab    C    G        0      0        2 
   3   chr3_30346846     HPrz    C    G        0      0        2 
   3   chr3_30346846     ZBoe    C    G        0      0        2 
   3   chr3_30346846     ZGre    C    G        0      0        2 
   3   chr3_30346846     ZHar    C    G        0      0        2 
   3   chr3_30346846   Sample    C    G        0      0        2 
   3   chr3_30347050     AAsi    G    C        0      0        2 
   3   chr3_30347050     AKia    G    C        0      0        2 
   3   chr3_30347050     AOna    G    C        1      2        2 
   3   chr3_30347050     ASom    G    C        0      0        2 
   3   chr3_30347050     HCab    G    C        0      0        2 
   3   chr3_30347050     HPrz    G    C        0      0        2 
   3   chr3_30347050     ZBoe    G    C        0      0        2 
   3   chr3_30347050     ZGre    G    C        0      0        2 
   3   chr3_30347050     ZHar    G    C        0      0        2 
   3   chr3_30347050   Sample    G    C        0      0        2 
   3   chr3_30350737     AAsi    T    G        1      2        2 
   3   chr3_30350737     AKia    T    G        1      2        2 
   3   chr3_30350737     AOna    T    G        1      2        2 
   3   chr3_30350737     ASom    T    G        1      2        2 
   3   chr3_30350737     HCab    T    G        0      0        2 
   3   chr3_30350737     HPrz    T    G        0      0        2 
   3   chr3_30350737     ZBoe    T    G        0      0        2 
   3   chr3_30350737     ZGre    T    G        0      0        2 
   3   chr3_30350737     ZHar    T    G        0      0        2 
   3   chr3_30350737   Sample    T    G        0      0        2 
   3   chr3_30393201     AAsi    A    C      0.5      1        2 
   3   chr3_30393201     AKia    A    C        0      0        2 
   3   chr3_30393201     AOna    A    C        0      0        2 
   3   chr3_30393201     ASom    A    C        0      0        2 
   3   chr3_30393201     HCab    A    C        0      0        2 
   3   chr3_30393201     HPrz    A    C        0      0        2 
   3   chr3_30393201     ZBoe    A    C        0      0        2 
   3   chr3_30393201     ZGre    A    C        0      0        2 
   3   chr3_30393201     ZHar    A    C        0      0        2 
   3   chr3_30393201   Sample    A    C        0      0        2 
   3   chr3_30402103     AAsi    G    T      0.5      1        2 
   3   chr3_30402103     AKia    G    T        0      0        2 
   3   chr3_30402103     AOna    G    T        0      0        2 
   3   chr3_30402103     ASom    G    T        0      0        2 
   3   chr3_30402103     HCab    G    T        0      0        2 
   3   chr3_30402103     HPrz    G    T        0      0        2 
   3   chr3_30402103     ZBoe    G    T        0      0        2 
   3   chr3_30402103     ZGre    G    T        0      0        2 
   3   chr3_30402103     ZHar    G    T        0      0        2 
   3   chr3_30402103   Sample    G    T        0      0        2 
   3   chr3_30403529     AAsi    T    G        0      0        2 
   3   chr3_30403529     AKia    T    G        0      0        2 
   3   chr3_30403529     AOna    T    G        0      0        2 
   3   chr3_30403529     ASom    T    G        0      0        2 
   3   chr3_30403529     HCab    T    G        1      2        2 
   3   chr3_30403529     HPrz    T    G        1      2        2 
   3   chr3_30403529     ZBoe    T    G        0      0        2 
   3   chr3_30403529     ZGre    T    G        0      0        2 
   3   chr3_30403529     ZHar    T    G        0      0        2 
   3   chr3_30403529   Sample    T    G        1      2        2 
   3   chr3_30404881     AAsi    C    A        0      0        2 
   3   chr3_30404881     AKia    C    A        0      0        2 
   3   chr3_30404881     AOna    C    A        0      0        2 
   3   chr3_30404881     ASom    C    A        0      0        2 
   3   chr3_30404881     HCab    C    A        1      2        2 
   3   chr3_30404881     HPrz    C    A        1      2        2 
   3   chr3_30404881     ZBoe    C    A        0      0        2 
   3   chr3_30404881     ZGre    C    A        0      0        2 
   3   chr3_30404881     ZHar    C    A        0      0        2 
   3   chr3_30404881   Sample    C    A        1      2        2 
   3   chr3_30421464     AAsi    G    C        0      0        2 
   3   chr3_30421464     AKia    G    C        0      0        2 
   3   chr3_30421464     AOna    G    C        0      0        2 
   3   chr3_30421464     ASom    G    C        0      0        2 
   3   chr3_30421464     HCab    G    C        0      0        2 
   3   chr3_30421464     HPrz    G    C        0      0        2 
   3   chr3_30421464     ZBoe    G    C        1      2        2 
   3   chr3_30421464     ZGre    G    C        0      0        2 
   3   chr3_30421464     ZHar    G    C        0      0        2 
   3   chr3_30421464   Sample    G    C        0      0        2 
   3   chr3_30429270     AAsi    C    A        0      0        2 
   3   chr3_30429270     AKia    C    A        0      0        2 
   3   chr3_30429270     AOna    C    A        0      0        2 
   3   chr3_30429270     ASom    C    A        0      0        2 
   3   chr3_30429270     HCab    C    A        1      2        2 
   3   chr3_30429270     HPrz    C    A        1      2        2 
   3   chr3_30429270     ZBoe    C    A        0      0        2 
   3   chr3_30429270     ZGre    C    A        0      0        2 
   3   chr3_30429270     ZHar    C    A        0      0        2 
   3   chr3_30429270   Sample    C    A        1      2        2 
   3   chr3_30433490     AAsi    C    A        0      0        2 
   3   chr3_30433490     AKia    C    A        0      0        2 
   3   chr3_30433490     AOna    C    A        0      0        2 
   3   chr3_30433490     ASom    C    A        0      0        2 
   3   chr3_30433490     HCab    C    A        0      0        2 
   3   chr3_30433490     HPrz    C    A        0      0        2 
   3   chr3_30433490     ZBoe    C    A        0      0        2 
   3   chr3_30433490     ZGre    C    A        1      2        2 
   3   chr3_30433490     ZHar    C    A        0      0        2 
   3   chr3_30433490   Sample    C    A        0      0        2 
   3   chr3_30440927     AAsi    A    T        0      0        2 
   3   chr3_30440927     AKia    A    T        0      0        2 
   3   chr3_30440927     AOna    A    T        0      0        2 
   3   chr3_30440927     ASom    A    T        0      0        2 
   3   chr3_30440927     HCab    A    T        0      0        2 
   3   chr3_30440927     HPrz    A    T        0      0        2 
   3   chr3_30440927     ZBoe    A    T        1      2        2 
   3   chr3_30440927     ZGre    A    T        0      0        2 
   3   chr3_30440927     ZHar    A    T        0      0        2 
   3   chr3_30440927   Sample    A    T        0      0        2 
   3   chr3_30442534     AAsi    C    A        0      0        2 
   3   chr3_30442534     AKia    C    A        0      0        2 
   3   chr3_30442534     AOna    C    A        0      0        2 
   3   chr3_30442534     ASom    C    A        0      0        2 
   3   chr3_30442534     HCab    C    A        1      2        2 
   3   chr3_30442534     HPrz    C    A        1      2        2 
   3   chr3_30442534     ZBoe    C    A        0      0        2 
   3   chr3_30442534     ZGre    C    A        0      0        2 
   3   chr3_30442534     ZHar    C    A        0      0        2 
   3   chr3_30442534   Sample    C    A        1      2        2 
   3   chr3_30521051     AAsi    A    C        0      0        2 
   3   chr3_30521051     AKia    A    C        0      0        2 
   3   chr3_30521051     AOna    A    C        0      0        2 
   3   chr3_30521051     ASom    A    C        0      0        2 
   3   chr3_30521051     HCab    A    C        0      0        2 
   3   chr3_30521051     HPrz    A    C        0      0        2 
   3   chr3_30521051     ZBoe    A    C      0.5      1        2 
   3   chr3_30521051     ZGre    A    C        0      0        2 
   3   chr3_30521051     ZHar    A    C        0      0        2 
   3   chr3_30521051   Sample    A    C        0      0        2 
   3   chr3_30521322     AAsi    G    C        0      0        2 
   3   chr3_30521322     AKia    G    C        0      0        2 
   3   chr3_30521322     AOna    G    C      0.5      1        2 
   3   chr3_30521322     ASom    G    C        0      0        2 
   3   chr3_30521322     HCab    G    C        0      0        2 
   3   chr3_30521322     HPrz    G    C        0      0        2 
   3   chr3_30521322     ZBoe    G    C        0      0        2 
   3   chr3_30521322     ZGre    G    C        0      0        2 
   3   chr3_30521322     ZHar    G    C        0      0        2 
   3   chr3_30521322   Sample    G    C        0      0        2 
   3   chr3_30533895     AAsi    A    C        0      0        2 
   3   chr3_30533895     AKia    A    C      0.5      1        2 
   3   chr3_30533895     AOna    A    C      0.5      1        2 
   3   chr3_30533895     ASom    A    C        0      0        2 
   3   chr3_30533895     HCab    A    C        0      0        2 
   3   chr3_30533895     HPrz    A    C        0      0        2 
   3   chr3_30533895     ZBoe    A    C        0      0        2 
   3   chr3_30533895     ZGre    A    C        0      0        2 
   3   chr3_30533895     ZHar    A    C        0      0        2 
   3   chr3_30533895   Sample    A    C        0      0        2 
   3   chr3_30540563     AAsi    G    C        0      0        2 
   3   chr3_30540563     AKia    G    C        0      0        2 
   3   chr3_30540563     AOna    G    C        0      0        2 
   3   chr3_30540563     ASom    G    C        0      0        2 
   3   chr3_30540563     HCab    G    C        0      0        2 
   3   chr3_30540563     HPrz    G    C        0      0        2 
   3   chr3_30540563     ZBoe    G    C        0      0        2 
   3   chr3_30540563     ZGre    G    C      0.5      1        2 
   3   chr3_30540563     ZHar    G    C        0      0        2 
   3   chr3_30540563   Sample    G    C        0      0        2 
   3   chr3_30549220     AAsi    G    T        0      0        2 
   3   chr3_30549220     AKia    G    T        0      0        2 
   3   chr3_30549220     AOna    G    T        0      0        2 
   3   chr3_30549220     ASom    G    T        0      0        2 
   3   chr3_30549220     HCab    G    T        1      2        2 
   3   chr3_30549220     HPrz    G    T        1      2        2 
   3   chr3_30549220     ZBoe    G    T        0      0        2 
   3   chr3_30549220     ZGre    G    T        0      0        2 
   3   chr3_30549220     ZHar    G    T        0      0        2 
   3   chr3_30549220   Sample    G    T        1      2        2 
   3   chr3_30574801     AAsi    G    T        0      0        2 
   3   chr3_30574801     AKia    G    T        0      0        2 
   3   chr3_30574801     AOna    G    T        0      0        2 
   3   chr3_30574801     ASom    G    T        0      0        2 
   3   chr3_30574801     HCab    G    T        1      2        2 
   3   chr3_30574801     HPrz    G    T        1      2        2 
   3   chr3_30574801     ZBoe    G    T        0      0        2 
   3   chr3_30574801     ZGre    G    T        0      0        2 
   3   chr3_30574801     ZHar    G    T        0      0        2 
   3   chr3_30574801   Sample    G    T        1      2        2 
   3   chr3_30594932     AAsi    A    T        0      0        2 
   3   chr3_30594932     AKia    A    T        1      2        2 
   3   chr3_30594932     AOna    A    T        0      0        2 
   3   chr3_30594932     ASom    A    T        0      0        2 
   3   chr3_30594932     HCab    A    T        0      0        2 
   3   chr3_30594932     HPrz    A    T        0      0        2 
   3   chr3_30594932     ZBoe    A    T        0      0        2 
   3   chr3_30594932     ZGre    A    T        0      0        2 
   3   chr3_30594932     ZHar    A    T        0      0        2 
   3   chr3_30594932   Sample    A    T        0      0        2 
   3   chr3_30600257     AAsi    A    C        0      0        2 
   3   chr3_30600257     AKia    A    C        0      0        2 
   3   chr3_30600257     AOna    A    C        0      0        2 
   3   chr3_30600257     ASom    A    C        0      0        2 
   3   chr3_30600257     HCab    A    C        1      2        2 
   3   chr3_30600257     HPrz    A    C        1      2        2 
   3   chr3_30600257     ZBoe    A    C        0      0        2 
   3   chr3_30600257     ZGre    A    C        0      0        2 
   3   chr3_30600257     ZHar    A    C        0      0        2 
   3   chr3_30600257   Sample    A    C        1      2        2 
   3   chr3_30625856     AAsi    G    T        1      2        2 
   3   chr3_30625856     AKia    G    T        0      0        2 
   3   chr3_30625856     AOna    G    T        0      0        2 
   3   chr3_30625856     ASom    G    T        0      0        2 
   3   chr3_30625856     HCab    G    T        0      0        2 
   3   chr3_30625856     HPrz    G    T        0      0        2 
   3   chr3_30625856     ZBoe    G    T        0      0        2 
   3   chr3_30625856     ZGre    G    T        0      0        2 
   3   chr3_30625856     ZHar    G    T        0      0        2 
   3   chr3_30625856   Sample    G    T        0      0        2 
   3   chr3_30629146     AAsi    C    G        0      0        2 
   3   chr3_30629146     AKia    C    G        0      0        2 
   3   chr3_30629146     AOna    C    G        0      0        2 
   3   chr3_30629146     ASom    C    G        0      0        2 
   3   chr3_30629146     HCab    C    G        0      0        2 
   3   chr3_30629146     HPrz    C    G        0      0        2 
   3   chr3_30629146     ZBoe    C    G      0.5      1        2 
   3   chr3_30629146     ZGre    C    G        0      0        2 
   3   chr3_30629146     ZHar    C    G        0      0        2 
   3   chr3_30629146   Sample    C    G        0      0        2 
   3   chr3_30636423     AAsi    C    A        0      0        2 
   3   chr3_30636423     AKia    C    A        0      0        2 
   3   chr3_30636423     AOna    C    A        0      0        2 
   3   chr3_30636423     ASom    C    A        0      0        2 
   3   chr3_30636423     HCab    C    A        0      0        2 
   3   chr3_30636423     HPrz    C    A        0      0        2 
   3   chr3_30636423     ZBoe    C    A      0.5      1        2 
   3   chr3_30636423     ZGre    C    A        0      0        2 
   3   chr3_30636423     ZHar    C    A        0      0        2 
   3   chr3_30636423   Sample    C    A        0      0        2 
   3   chr3_30643416     AAsi    T    G        0      0        2 
   3   chr3_30643416     AKia    T    G        0      0        2 
   3   chr3_30643416     AOna    T    G        0      0        2 
   3   chr3_30643416     ASom    T    G        0      0        2 
   3   chr3_30643416     HCab    T    G        0      0        2 
   3   chr3_30643416     HPrz    T    G      0.5      1        2 
   3   chr3_30643416     ZBoe    T    G        0      0        2 
   3   chr3_30643416     ZGre    T    G        0      0        2 
   3   chr3_30643416     ZHar    T    G        0      0        2 
   3   chr3_30643416   Sample    T    G        0      0        2 
   3   chr3_30668764     AAsi    G    T        0      0        2 
   3   chr3_30668764     AKia    G    T        0      0        2 
   3   chr3_30668764     AOna    G    T      0.5      1        2 
   3   chr3_30668764     ASom    G    T        0      0        2 
   3   chr3_30668764     HCab    G    T        0      0        2 
   3   chr3_30668764     HPrz    G    T        0      0        2 
   3   chr3_30668764     ZBoe    G    T        0      0        2 
   3   chr3_30668764     ZGre    G    T        0      0        2 
   3   chr3_30668764     ZHar    G    T        0      0        2 
   3   chr3_30668764   Sample    G    T        0      0        2 
   3   chr3_30682293     AAsi    C    G        0      0        2 
   3   chr3_30682293     AKia    C    G        0      0        2 
   3   chr3_30682293     AOna    C    G        0      0        2 
   3   chr3_30682293     ASom    C    G        0      0        2 
   3   chr3_30682293     HCab    C    G        1      2        2 
   3   chr3_30682293     HPrz    C    G      0.5      1        2 
   3   chr3_30682293     ZBoe    C    G        0      0        2 
   3   chr3_30682293     ZGre    C    G        0      0        2 
   3   chr3_30682293     ZHar    C    G        0      0        2 
   3   chr3_30682293   Sample    C    G        1      2        2 
   3   chr3_30698667     AAsi    T    G        0      0        2 
   3   chr3_30698667     AKia    T    G        0      0        2 
   3   chr3_30698667     AOna    T    G        0      0        2 
   3   chr3_30698667     ASom    T    G        0      0        2 
   3   chr3_30698667     HCab    T    G      0.5      1        2 
   3   chr3_30698667     HPrz    T    G        0      0        2 
   3   chr3_30698667     ZBoe    T    G        0      0        2 
   3   chr3_30698667     ZGre    T    G        0      0        2 
   3   chr3_30698667     ZHar    T    G        0      0        2 
   3   chr3_30698667   Sample    T    G        1      2        2 
   3   chr3_30745876     AAsi    G    C        0      0        2 
   3   chr3_30745876     AKia    G    C        0      0        2 
   3   chr3_30745876     AOna    G    C        0      0        2 
   3   chr3_30745876     ASom    G    C        0      0        2 
   3   chr3_30745876     HCab    G    C        1      2        2 
   3   chr3_30745876     HPrz    G    C        1      2        2 
   3   chr3_30745876     ZBoe    G    C        0      0        2 
   3   chr3_30745876     ZGre    G    C        0      0        2 
   3   chr3_30745876     ZHar    G    C        0      0        2 
   3   chr3_30745876   Sample    G    C        1      2        2 
   3   chr3_30760751     AAsi    T    G        0      0        2 
   3   chr3_30760751     AKia    T    G        0      0        2 
   3   chr3_30760751     AOna    T    G        0      0        2 
   3   chr3_30760751     ASom    T    G        0      0        2 
   3   chr3_30760751     HCab    T    G        1      2        2 
   3   chr3_30760751     HPrz    T    G        1      2        2 
   3   chr3_30760751     ZBoe    T    G        0      0        2 
   3   chr3_30760751     ZGre    T    G        0      0        2 
   3   chr3_30760751     ZHar    T    G        0      0        2 
   3   chr3_30760751   Sample    T    G        1      2        2 
   3   chr3_30770736     AAsi    C    A        0      0        2 
   3   chr3_30770736     AKia    C    A        1      2        2 
   3   chr3_30770736     AOna    C    A        1      2        2 
   3   chr3_30770736     ASom    C    A        0      0        2 
   3   chr3_30770736     HCab    C    A        0      0        2 
   3   chr3_30770736     HPrz    C    A        0      0        2 
   3   chr3_30770736     ZBoe    C    A        0      0        2 
   3   chr3_30770736     ZGre    C    A        0      0        2 
   3   chr3_30770736     ZHar    C    A        0      0        2 
   3   chr3_30770736   Sample    C    A        0      0        2 
   3   chr3_30779748     AAsi    C    A        0      0        2 
   3   chr3_30779748     AKia    C    A        1      2        2 
   3   chr3_30779748     AOna    C    A        1      2        2 
   3   chr3_30779748     ASom    C    A        0      0        2 
   3   chr3_30779748     HCab    C    A        0      0        2 
   3   chr3_30779748     HPrz    C    A        0      0        2 
   3   chr3_30779748     ZBoe    C    A        0      0        2 
   3   chr3_30779748     ZGre    C    A        0      0        2 
   3   chr3_30779748     ZHar    C    A        0      0        2 
   3   chr3_30779748   Sample    C    A        0      0        2 
   3   chr3_30780408     AAsi    G    T        0      0        2 
   3   chr3_30780408     AKia    G    T        0      0        2 
   3   chr3_30780408     AOna    G    T        0      0        2 
   3   chr3_30780408     ASom    G    T        0      0        2 
   3   chr3_30780408     HCab    G    T        1      2        2 
   3   chr3_30780408     HPrz    G    T        1      2        2 
   3   chr3_30780408     ZBoe    G    T        0      0        2 
   3   chr3_30780408     ZGre    G    T        0      0        2 
   3   chr3_30780408     ZHar    G    T        0      0        2 
   3   chr3_30780408   Sample    G    T        1      2        2 
   3   chr3_30798279     AAsi    G    C        0      0        2 
   3   chr3_30798279     AKia    G    C      0.5      1        2 
   3   chr3_30798279     AOna    G    C        0      0        2 
   3   chr3_30798279     ASom    G    C        0      0        2 
   3   chr3_30798279     HCab    G    C        0      0        2 
   3   chr3_30798279     HPrz    G    C        0      0        2 
   3   chr3_30798279     ZBoe    G    C        0      0        2 
   3   chr3_30798279     ZGre    G    C        0      0        2 
   3   chr3_30798279     ZHar    G    C        0      0        2 
   3   chr3_30798279   Sample    G    C        0      0        2 
   3   chr3_30817377     AAsi    T    A        0      0        2 
   3   chr3_30817377     AKia    T    A        0      0        2 
   3   chr3_30817377     AOna    T    A        0      0        2 
   3   chr3_30817377     ASom    T    A        0      0        2 
   3   chr3_30817377     HCab    T    A        0      0        2 
   3   chr3_30817377     HPrz    T    A        0      0        2 
   3   chr3_30817377     ZBoe    T    A      0.5      1        2 
   3   chr3_30817377     ZGre    T    A        0      0        2 
   3   chr3_30817377     ZHar    T    A        0      0        2 
   3   chr3_30817377   Sample    T    A        0      0        2 
   3   chr3_30820063     AAsi    C    G        0      0        2 
   3   chr3_30820063     AKia    C    G      0.5      1        2 
   3   chr3_30820063     AOna    C    G        0      0        2 
   3   chr3_30820063     ASom    C    G        0      0        2 
   3   chr3_30820063     HCab    C    G        0      0        2 
   3   chr3_30820063     HPrz    C    G        0      0        2 
   3   chr3_30820063     ZBoe    C    G        0      0        2 
   3   chr3_30820063     ZGre    C    G        0      0        2 
   3   chr3_30820063     ZHar    C    G        0      0        2 
   3   chr3_30820063   Sample    C    G        0      0        2 
   3   chr3_30858524     AAsi    A    C        0      0        2 
   3   chr3_30858524     AKia    A    C        0      0        2 
   3   chr3_30858524     AOna    A    C        0      0        2 
   3   chr3_30858524     ASom    A    C        0      0        2 
   3   chr3_30858524     HCab    A    C        0      0        2 
   3   chr3_30858524     HPrz    A    C        0      0        2 
   3   chr3_30858524     ZBoe    A    C        0      0        2 
   3   chr3_30858524     ZGre    A    C      0.5      1        2 
   3   chr3_30858524     ZHar    A    C        0      0        2 
   3   chr3_30858524   Sample    A    C        0      0        2 
   3   chr3_30868534     AAsi    G    C        0      0        2 
   3   chr3_30868534     AKia    G    C        0      0        2 
   3   chr3_30868534     AOna    G    C        1      2        2 
   3   chr3_30868534     ASom    G    C        0      0        2 
   3   chr3_30868534     HCab    G    C        0      0        2 
   3   chr3_30868534     HPrz    G    C        0      0        2 
   3   chr3_30868534     ZBoe    G    C        0      0        2 
   3   chr3_30868534     ZGre    G    C        0      0        2 
   3   chr3_30868534     ZHar    G    C        0      0        2 
   3   chr3_30868534   Sample    G    C        0      0        2 
   3   chr3_30872841     AAsi    T    G        0      0        2 
   3   chr3_30872841     AKia    T    G        0      0        2 
   3   chr3_30872841     AOna    T    G        0      0        2 
   3   chr3_30872841     ASom    T    G        0      0        2 
   3   chr3_30872841     HCab    T    G        1      2        2 
   3   chr3_30872841     HPrz    T    G        1      2        2 
   3   chr3_30872841     ZBoe    T    G        0      0        2 
   3   chr3_30872841     ZGre    T    G        0      0        2 
   3   chr3_30872841     ZHar    T    G        0      0        2 
   3   chr3_30872841   Sample    T    G        1      2        2 
   3   chr3_30883814     AAsi    T    G        0      0        2 
   3   chr3_30883814     AKia    T    G        0      0        2 
   3   chr3_30883814     AOna    T    G        0      0        2 
   3   chr3_30883814     ASom    T    G        0      0        2 
   3   chr3_30883814     HCab    T    G        1      2        2 
   3   chr3_30883814     HPrz    T    G        1      2        2 
   3   chr3_30883814     ZBoe    T    G        0      0        2 
   3   chr3_30883814     ZGre    T    G        0      0        2 
   3   chr3_30883814     ZHar    T    G        0      0        2 
   3   chr3_30883814   Sample    T    G        1      2        2 
   3   chr3_30892363     AAsi    G    T        0      0        2 
   3   chr3_30892363     AKia    G    T        0      0        2 
   3   chr3_30892363     AOna    G    T        0      0        2 
   3   chr3_30892363     ASom    G    T        0      0        2 
   3   chr3_30892363     HCab    G    T        1      2        2 
   3   chr3_30892363     HPrz    G    T        1      2        2 
   3   chr3_30892363     ZBoe    G    T        0      0        2 
   3   chr3_30892363     ZGre    G    T        0      0        2 
   3   chr3_30892363     ZHar    G    T        0      0        2 
   3   chr3_30892363   Sample    G    T        1      2        2 
   3   chr3_30906359     AAsi    C    G        0      0        2 
   3   chr3_30906359     AKia    C    G        0      0        2 
   3   chr3_30906359     AOna    C    G        0      0        2 
   3   chr3_30906359     ASom    C    G        0      0        2 
   3   chr3_30906359     HCab    C    G        0      0        2 
   3   chr3_30906359     HPrz    C    G        0      0        2 
   3   chr3_30906359     ZBoe    C    G        0      0        2 
   3   chr3_30906359     ZGre    C    G        1      2        2 
   3   chr3_30906359     ZHar    C    G        0      0        2 
   3   chr3_30906359   Sample    C    G        0      0        2 
   3   chr3_30922143     AAsi    C    A        0      0        2 
   3   chr3_30922143     AKia    C    A        0      0        2 
   3   chr3_30922143     AOna    C    A        0      0        2 
   3   chr3_30922143     ASom    C    A        0      0        2 
   3   chr3_30922143     HCab    C    A        1      2        2 
   3   chr3_30922143     HPrz    C    A        1      2        2 
   3   chr3_30922143     ZBoe    C    A        0      0        2 
   3   chr3_30922143     ZGre    C    A        0      0        2 
   3   chr3_30922143     ZHar    C    A        0      0        2 
   3   chr3_30922143   Sample    C    A        1      2        2 
   3   chr3_30938672     AAsi    C    A        0      0        2 
   3   chr3_30938672     AKia    C    A        0      0        2 
   3   chr3_30938672     AOna    C    A        0      0        2 
   3   chr3_30938672     ASom    C    A        0      0        2 
   3   chr3_30938672     HCab    C    A      0.5      1        2 
   3   chr3_30938672     HPrz    C    A        0      0        2 
   3   chr3_30938672     ZBoe    C    A        0      0        2 
   3   chr3_30938672     ZGre    C    A        0      0        2 
   3   chr3_30938672     ZHar    C    A        0      0        2 
   3   chr3_30938672   Sample    C    A        1      2        2 
   3   chr3_30938732     AAsi    C    A        1      2        2 
   3   chr3_30938732     AKia    C    A        0      0        2 
   3   chr3_30938732     AOna    C    A        0      0        2 
   3   chr3_30938732     ASom    C    A        0      0        2 
   3   chr3_30938732     HCab    C    A        0      0        2 
   3   chr3_30938732     HPrz    C    A        0      0        2 
   3   chr3_30938732     ZBoe    C    A        0      0        2 
   3   chr3_30938732     ZGre    C    A        0      0        2 
   3   chr3_30938732     ZHar    C    A        0      0        2 
   3   chr3_30938732   Sample    C    A        0      0        2 
   3   chr3_30943458     AAsi    A    C        0      0        2 
   3   chr3_30943458     AKia    A    C        0      0        2 
   3   chr3_30943458     AOna    A    C        0      0        2 
   3   chr3_30943458     ASom    A    C        0      0        2 
   3   chr3_30943458     HCab    A    C        1      2        2 
   3   chr3_30943458     HPrz    A    C        1      2        2 
   3   chr3_30943458     ZBoe    A    C        0      0        2 
   3   chr3_30943458     ZGre    A    C        0      0        2 
   3   chr3_30943458     ZHar    A    C        0      0        2 
   3   chr3_30943458   Sample    A    C        1      2        2 
   3   chr3_30961223     AAsi    C    G        0      0        2 
   3   chr3_30961223     AKia    C    G        1      2        2 
   3   chr3_30961223     AOna    C    G        1      2        2 
   3   chr3_30961223     ASom    C    G        0      0        2 
   3   chr3_30961223     HCab    C    G        0      0        2 
   3   chr3_30961223     HPrz    C    G        0      0        2 
   3   chr3_30961223     ZBoe    C    G        0      0        2 
   3   chr3_30961223     ZGre    C    G        0      0        2 
   3   chr3_30961223     ZHar    C    G        0      0        2 
   3   chr3_30961223   Sample    C    G        0      0        2 
   3   chr3_30963998     AAsi    C    G        0      0        2 
   3   chr3_30963998     AKia    C    G        0      0        2 
   3   chr3_30963998     AOna    C    G        0      0        2 
   3   chr3_30963998     ASom    C    G        0      0        2 
   3   chr3_30963998     HCab    C    G        0      0        2 
   3   chr3_30963998     HPrz    C    G        0      0        2 
   3   chr3_30963998     ZBoe    C    G      0.5      1        2 
   3   chr3_30963998     ZGre    C    G        0      0        2 
   3   chr3_30963998     ZHar    C    G        0      0        2 
   3   chr3_30963998   Sample    C    G        0      0        2 
   3   chr3_30996277     AAsi    A    C        0      0        2 
   3   chr3_30996277     AKia    A    C        0      0        2 
   3   chr3_30996277     AOna    A    C        0      0        2 
   3   chr3_30996277     ASom    A    C        0      0        2 
   3   chr3_30996277     HCab    A    C      0.5      1        2 
   3   chr3_30996277     HPrz    A    C        1      2        2 
   3   chr3_30996277     ZBoe    A    C        0      0        2 
   3   chr3_30996277     ZGre    A    C        0      0        2 
   3   chr3_30996277     ZHar    A    C        0      0        2 
   3   chr3_30996277   Sample    A    C        1      2        2 
   3   chr3_30999053     AAsi    T    G        0      0        2 
   3   chr3_30999053     AKia    T    G      0.5      1        2 
   3   chr3_30999053     AOna    T    G        0      0        2 
   3   chr3_30999053     ASom    T    G        0      0        2 
   3   chr3_30999053     HCab    T    G        0      0        2 
   3   chr3_30999053     HPrz    T    G        0      0        2 
   3   chr3_30999053     ZBoe    T    G        1      2        2 
   3   chr3_30999053     ZGre    T    G        1      2        2 
   3   chr3_30999053     ZHar    T    G        1      2        2 
   3   chr3_30999053   Sample    T    G        0      0        2 
   3   chr3_31040692     AAsi    G    T        0      0        2 
   3   chr3_31040692     AKia    G    T        0      0        2 
   3   chr3_31040692     AOna    G    T        0      0        2 
   3   chr3_31040692     ASom    G    T        0      0        2 
   3   chr3_31040692     HCab    G    T        0      0        2 
   3   chr3_31040692     HPrz    G    T        0      0        2 
   3   chr3_31040692     ZBoe    G    T      0.5      1        2 
   3   chr3_31040692     ZGre    G    T        0      0        2 
   3   chr3_31040692     ZHar    G    T        0      0        2 
   3   chr3_31040692   Sample    G    T        0      0        2 
   3   chr3_31052621     AAsi    A    C        0      0        2 
   3   chr3_31052621     AKia    A    C        0      0        2 
   3   chr3_31052621     AOna    A    C        0      0        2 
   3   chr3_31052621     ASom    A    C        0      0        2 
   3   chr3_31052621     HCab    A    C        0      0        2 
   3   chr3_31052621     HPrz    A    C        0      0        2 
   3   chr3_31052621     ZBoe    A    C        0      0        2 
   3   chr3_31052621     ZGre    A    C        0      0        2 
   3   chr3_31052621     ZHar    A    C      0.5      1        2 
   3   chr3_31052621   Sample    A    C        0      0        2 
   3   chr3_31070441     AAsi    A    C        0      0        2 
   3   chr3_31070441     AKia    A    C        1      2        2 
   3   chr3_31070441     AOna    A    C        0      0        2 
   3   chr3_31070441     ASom    A    C        0      0        2 
   3   chr3_31070441     HCab    A    C        0      0        2 
   3   chr3_31070441     HPrz    A    C        0      0        2 
   3   chr3_31070441     ZBoe    A    C        0      0        2 
   3   chr3_31070441     ZGre    A    C        0      0        2 
   3   chr3_31070441     ZHar    A    C        0      0        2 
   3   chr3_31070441   Sample    A    C        0      0        2 
   3   chr3_31077074     AAsi    C    A        0      0        2 
   3   chr3_31077074     AKia    C    A        0      0        2 
   3   chr3_31077074     AOna    C    A        0      0        2 
   3   chr3_31077074     ASom    C    A        0      0        2 
   3   chr3_31077074     HCab    C    A        0      0        2 
   3   chr3_31077074     HPrz    C    A        0      0        2 
   3   chr3_31077074     ZBoe    C    A        0      0        2 
   3   chr3_31077074     ZGre    C    A        1      2        2 
   3   chr3_31077074     ZHar    C    A        0      0        2 
   3   chr3_31077074   Sample    C    A        0      0        2 
   3   chr3_31079634     AAsi    C    A        0      0        2 
   3   chr3_31079634     AKia    C    A        0      0        2 
   3   chr3_31079634     AOna    C    A        0      0        2 
   3   chr3_31079634     ASom    C    A        0      0        2 
   3   chr3_31079634     HCab    C    A      0.5      1        2 
   3   chr3_31079634     HPrz    C    A        1      2        2 
   3   chr3_31079634     ZBoe    C    A        0      0        2 
   3   chr3_31079634     ZGre    C    A        0      0        2 
   3   chr3_31079634     ZHar    C    A        0      0        2 
   3   chr3_31079634   Sample    C    A        1      2        2 
   3   chr3_31094869     AAsi    C    A      0.5      1        2 
   3   chr3_31094869     AKia    C    A        0      0        2 
   3   chr3_31094869     AOna    C    A        0      0        2 
   3   chr3_31094869     ASom    C    A        0      0        2 
   3   chr3_31094869     HCab    C    A        0      0        2 
   3   chr3_31094869     HPrz    C    A        0      0        2 
   3   chr3_31094869     ZBoe    C    A        0      0        2 
   3   chr3_31094869     ZGre    C    A        0      0        2 
   3   chr3_31094869     ZHar    C    A        0      0        2 
   3   chr3_31094869   Sample    C    A        0      0        2 
   3   chr3_31114334     AAsi    G    T        0      0        2 
   3   chr3_31114334     AKia    G    T        0      0        2 
   3   chr3_31114334     AOna    G    T        0      0        2 
   3   chr3_31114334     ASom    G    T        0      0        2 
   3   chr3_31114334     HCab    G    T        1      2        2 
   3   chr3_31114334     HPrz    G    T        1      2        2 
   3   chr3_31114334     ZBoe    G    T        0      0        2 
   3   chr3_31114334     ZGre    G    T        0      0        2 
   3   chr3_31114334     ZHar    G    T        0      0        2 
   3   chr3_31114334   Sample    G    T        1      2        2 
   3   chr3_31130520     AAsi    A    C        0      0        2 
   3   chr3_31130520     AKia    A    C        0      0        2 
   3   chr3_31130520     AOna    A    C        0      0        2 
   3   chr3_31130520     ASom    A    C        0      0        2 
   3   chr3_31130520     HCab    A    C        0      0        2 
   3   chr3_31130520     HPrz    A    C        0      0        2 
   3   chr3_31130520     ZBoe    A    C        0      0        2 
   3   chr3_31130520     ZGre    A    C        0      0        2 
   3   chr3_31130520     ZHar    A    C      0.5      1        2 
   3   chr3_31130520   Sample    A    C        0      0        2 
   3   chr3_31131812     AAsi    A    T      0.5      1        2 
   3   chr3_31131812     AKia    A    T        0      0        2 
   3   chr3_31131812     AOna    A    T        0      0        2 
   3   chr3_31131812     ASom    A    T        0      0        2 
   3   chr3_31131812     HCab    A    T        0      0        2 
   3   chr3_31131812     HPrz    A    T        0      0        2 
   3   chr3_31131812     ZBoe    A    T        0      0        2 
   3   chr3_31131812     ZGre    A    T        0      0        2 
   3   chr3_31131812     ZHar    A    T        0      0        2 
   3   chr3_31131812   Sample    A    T        0      0        2 
   3   chr3_31148585     AAsi    A    C        0      0        2 
   3   chr3_31148585     AKia    A    C        0      0        2 
   3   chr3_31148585     AOna    A    C        0      0        2 
   3   chr3_31148585     ASom    A    C        0      0        2 
   3   chr3_31148585     HCab    A    C        0      0        2 
   3   chr3_31148585     HPrz    A    C        0      0        2 
   3   chr3_31148585     ZBoe    A    C        0      0        2 
   3   chr3_31148585     ZGre    A    C        0      0        2 
   3   chr3_31148585     ZHar    A    C        1      2        2 
   3   chr3_31148585   Sample    A    C        0      0        2 
   3   chr3_31169995     AAsi    T    A        0      0        2 
   3   chr3_31169995     AKia    T    A        0      0        2 
   3   chr3_31169995     AOna    T    A        0      0        2 
   3   chr3_31169995     ASom    T    A        0      0        2 
   3   chr3_31169995     HCab    T    A        0      0        2 
   3   chr3_31169995     HPrz    T    A        0      0        2 
   3   chr3_31169995     ZBoe    T    A        0      0        2 
   3   chr3_31169995     ZGre    T    A        1      2        2 
   3   chr3_31169995     ZHar    T    A        0      0        2 
   3   chr3_31169995   Sample    T    A        0      0        2 
   3   chr3_31180603     AAsi    C    G        0      0        2 
   3   chr3_31180603     AKia    C    G        0      0        2 
   3   chr3_31180603     AOna    C    G        0      0        2 
   3   chr3_31180603     ASom    C    G        0      0        2 
   3   chr3_31180603     HCab    C    G        1      2        2 
   3   chr3_31180603     HPrz    C    G        1      2        2 
   3   chr3_31180603     ZBoe    C    G        0      0        2 
   3   chr3_31180603     ZGre    C    G        0      0        2 
   3   chr3_31180603     ZHar    C    G        0      0        2 
   3   chr3_31180603   Sample    C    G        1      2        2 
   3   chr3_31180700     AAsi    A    C        0      0        2 
   3   chr3_31180700     AKia    A    C        0      0        2 
   3   chr3_31180700     AOna    A    C        0      0        2 
   3   chr3_31180700     ASom    A    C        0      0        2 
   3   chr3_31180700     HCab    A    C        1      2        2 
   3   chr3_31180700     HPrz    A    C        1      2        2 
   3   chr3_31180700     ZBoe    A    C        0      0        2 
   3   chr3_31180700     ZGre    A    C        0      0        2 
   3   chr3_31180700     ZHar    A    C        0      0        2 
   3   chr3_31180700   Sample    A    C        1      2        2 
   3   chr3_31189166     AAsi    A    C        0      0        2 
   3   chr3_31189166     AKia    A    C        0      0        2 
   3   chr3_31189166     AOna    A    C        0      0        2 
   3   chr3_31189166     ASom    A    C        0      0        2 
   3   chr3_31189166     HCab    A    C        1      2        2 
   3   chr3_31189166     HPrz    A    C        1      2        2 
   3   chr3_31189166     ZBoe    A    C        0      0        2 
   3   chr3_31189166     ZGre    A    C        0      0        2 
   3   chr3_31189166     ZHar    A    C        0      0        2 
   3   chr3_31189166   Sample    A    C        1      2        2 
   3   chr3_31194758     AAsi    T    A        0      0        2 
   3   chr3_31194758     AKia    T    A        0      0        2 
   3   chr3_31194758     AOna    T    A        0      0        2 
   3   chr3_31194758     ASom    T    A        0      0        2 
   3   chr3_31194758     HCab    T    A        1      2        2 
   3   chr3_31194758     HPrz    T    A        1      2        2 
   3   chr3_31194758     ZBoe    T    A        0      0        2 
   3   chr3_31194758     ZGre    T    A        0      0        2 
   3   chr3_31194758     ZHar    T    A        0      0        2 
   3   chr3_31194758   Sample    T    A        1      2        2 
   3   chr3_31195652     AAsi    G    T        0      0        2 
   3   chr3_31195652     AKia    G    T        0      0        2 
   3   chr3_31195652     AOna    G    T        0      0        2 
   3   chr3_31195652     ASom    G    T        0      0        2 
   3   chr3_31195652     HCab    G    T        0      0        2 
   3   chr3_31195652     HPrz    G    T        0      0        2 
   3   chr3_31195652     ZBoe    G    T        0      0        2 
   3   chr3_31195652     ZGre    G    T        0      0        2 
   3   chr3_31195652     ZHar    G    T        1      2        2 
   3   chr3_31195652   Sample    G    T        0      0        2 
   3   chr3_31199735     AAsi    C    G        0      0        2 
   3   chr3_31199735     AKia    C    G        0      0        2 
   3   chr3_31199735     AOna    C    G        0      0        2 
   3   chr3_31199735     ASom    C    G        0      0        2 
   3   chr3_31199735     HCab    C    G        1      2        2 
   3   chr3_31199735     HPrz    C    G        1      2        2 
   3   chr3_31199735     ZBoe    C    G        0      0        2 
   3   chr3_31199735     ZGre    C    G        0      0        2 
   3   chr3_31199735     ZHar    C    G        0      0        2 
   3   chr3_31199735   Sample    C    G        1      2        2 
   3   chr3_31206300     AAsi    G    T        0      0        2 
   3   chr3_31206300     AKia    G    T        0      0        2 
   3   chr3_31206300     AOna    G    T        0      0        2 
   3   chr3_31206300     ASom    G    T        0      0        2 
   3   chr3_31206300     HCab    G    T        0      0        2 
   3   chr3_31206300     HPrz    G    T        0      0        2 
   3   chr3_31206300     ZBoe    G    T        0      0        2 
   3   chr3_31206300     ZGre    G    T        1      2        2 
   3   chr3_31206300     ZHar    G    T        0      0        2 
   3   chr3_31206300   Sample    G    T        0      0        2 
   3   chr3_31208431     AAsi    A    C      0.5      1        2 
   3   chr3_31208431     AKia    A    C        0      0        2 
   3   chr3_31208431     AOna    A    C        0      0        2 
   3   chr3_31208431     ASom    A    C        1      2        2 
   3   chr3_31208431     HCab    A    C        0      0        2 
   3   chr3_31208431     HPrz    A    C        0      0        2 
   3   chr3_31208431     ZBoe    A    C        0      0        2 
   3   chr3_31208431     ZGre    A    C        0      0        2 
   3   chr3_31208431     ZHar    A    C        0      0        2 
   3   chr3_31208431   Sample    A    C        0      0        2 
   3   chr3_31210247     AAsi    T    G        0      0        2 
   3   chr3_31210247     AKia    T    G        0      0        2 
   3   chr3_31210247     AOna    T    G        0      0        2 
   3   chr3_31210247     ASom    T    G        0      0        2 
   3   chr3_31210247     HCab    T    G        0      0        2 
   3   chr3_31210247     HPrz    T    G        0      0        2 
   3   chr3_31210247     ZBoe    T    G      0.5      1        2 
   3   chr3_31210247     ZGre    T    G        0      0        2 
   3   chr3_31210247     ZHar    T    G        0      0        2 
   3   chr3_31210247   Sample    T    G        0      0        2 
   3   chr3_31241826     AAsi    C    G        0      0        2 
   3   chr3_31241826     AKia    C    G        0      0        2 
   3   chr3_31241826     AOna    C    G        1      2        2 
   3   chr3_31241826     ASom    C    G        0      0        2 
   3   chr3_31241826     HCab    C    G        0      0        2 
   3   chr3_31241826     HPrz    C    G        0      0        2 
   3   chr3_31241826     ZBoe    C    G        0      0        2 
   3   chr3_31241826     ZGre    C    G        0      0        2 
   3   chr3_31241826     ZHar    C    G        0      0        2 
   3   chr3_31241826   Sample    C    G        0      0        2 
   3   chr3_31244619     AAsi    C    G        0      0        2 
   3   chr3_31244619     AKia    C    G        0      0        2 
   3   chr3_31244619     AOna    C    G        1      2        2 
   3   chr3_31244619     ASom    C    G        0      0        2 
   3   chr3_31244619     HCab    C    G        0      0        2 
   3   chr3_31244619     HPrz    C    G        0      0        2 
   3   chr3_31244619     ZBoe    C    G        0      0        2 
   3   chr3_31244619     ZGre    C    G        0      0        2 
   3   chr3_31244619     ZHar    C    G        0      0        2 
   3   chr3_31244619   Sample    C    G        0      0        2 
   3   chr3_31257225     AAsi    T    A        0      0        2 
   3   chr3_31257225     AKia    T    A        0      0        2 
   3   chr3_31257225     AOna    T    A        0      0        2 
   3   chr3_31257225     ASom    T    A        0      0        2 
   3   chr3_31257225     HCab    T    A        0      0        2 
   3   chr3_31257225     HPrz    T    A        0      0        2 
   3   chr3_31257225     ZBoe    T    A        0      0        2 
   3   chr3_31257225     ZGre    T    A        1      2        2 
   3   chr3_31257225     ZHar    T    A        0      0        2 
   3   chr3_31257225   Sample    T    A        0      0        2 
   3   chr3_31271128     AAsi    T    G        0      0        2 
   3   chr3_31271128     AKia    T    G        0      0        2 
   3   chr3_31271128     AOna    T    G        0      0        2 
   3   chr3_31271128     ASom    T    G        0      0        2 
   3   chr3_31271128     HCab    T    G        1      2        2 
   3   chr3_31271128     HPrz    T    G        1      2        2 
   3   chr3_31271128     ZBoe    T    G        0      0        2 
   3   chr3_31271128     ZGre    T    G        0      0        2 
   3   chr3_31271128     ZHar    T    G        0      0        2 
   3   chr3_31271128   Sample    T    G        1      2        2 
   3   chr3_31273021     AAsi    G    C        0      0        2 
   3   chr3_31273021     AKia    G    C        0      0        2 
   3   chr3_31273021     AOna    G    C        0      0        2 
   3   chr3_31273021     ASom    G    C        0      0        2 
   3   chr3_31273021     HCab    G    C        1      2        2 
   3   chr3_31273021     HPrz    G    C        1      2        2 
   3   chr3_31273021     ZBoe    G    C        0      0        2 
   3   chr3_31273021     ZGre    G    C        0      0        2 
   3   chr3_31273021     ZHar    G    C        0      0        2 
   3   chr3_31273021   Sample    G    C        1      2        2 
   3   chr3_31292699     AAsi    A    T        0      0        2 
   3   chr3_31292699     AKia    A    T        0      0        2 
   3   chr3_31292699     AOna    A    T        0      0        2 
   3   chr3_31292699     ASom    A    T        0      0        2 
   3   chr3_31292699     HCab    A    T        1      2        2 
   3   chr3_31292699     HPrz    A    T        1      2        2 
   3   chr3_31292699     ZBoe    A    T        0      0        2 
   3   chr3_31292699     ZGre    A    T        0      0        2 
   3   chr3_31292699     ZHar    A    T        0      0        2 
   3   chr3_31292699   Sample    A    T        1      2        2 
   3   chr3_31315615     AAsi    T    G        0      0        2 
   3   chr3_31315615     AKia    T    G        0      0        2 
   3   chr3_31315615     AOna    T    G        0      0        2 
   3   chr3_31315615     ASom    T    G        0      0        2 
   3   chr3_31315615     HCab    T    G        0      0        2 
   3   chr3_31315615     HPrz    T    G        0      0        2 
   3   chr3_31315615     ZBoe    T    G        0      0        2 
   3   chr3_31315615     ZGre    T    G        0      0        2 
   3   chr3_31315615     ZHar    T    G        1      2        2 
   3   chr3_31315615   Sample    T    G        0      0        2 
   3   chr3_31322372     AAsi    A    C        0      0        2 
   3   chr3_31322372     AKia    A    C        0      0        2 
   3   chr3_31322372     AOna    A    C        0      0        2 
   3   chr3_31322372     ASom    A    C        0      0        2 
   3   chr3_31322372     HCab    A    C        1      2        2 
   3   chr3_31322372     HPrz    A    C        1      2        2 
   3   chr3_31322372     ZBoe    A    C        0      0        2 
   3   chr3_31322372     ZGre    A    C        0      0        2 
   3   chr3_31322372     ZHar    A    C        0      0        2 
   3   chr3_31322372   Sample    A    C        1      2        2 
   3   chr3_31329542     AAsi    C    G        0      0        2 
   3   chr3_31329542     AKia    C    G        0      0        2 
   3   chr3_31329542     AOna    C    G        0      0        2 
   3   chr3_31329542     ASom    C    G        0      0        2 
   3   chr3_31329542     HCab    C    G        1      2        2 
   3   chr3_31329542     HPrz    C    G        1      2        2 
   3   chr3_31329542     ZBoe    C    G        0      0        2 
   3   chr3_31329542     ZGre    C    G        0      0        2 
   3   chr3_31329542     ZHar    C    G        0      0        2 
   3   chr3_31329542   Sample    C    G        1      2        2 
   3   chr3_31348222     AAsi    G    T        0      0        2 
   3   chr3_31348222     AKia    G    T        0      0        2 
   3   chr3_31348222     AOna    G    T        0      0        2 
   3   chr3_31348222     ASom    G    T        0      0        2 
   3   chr3_31348222     HCab    G    T        1      2        2 
   3   chr3_31348222     HPrz    G    T        1      2        2 
   3   chr3_31348222     ZBoe    G    T        0      0        2 
   3   chr3_31348222     ZGre    G    T        0      0        2 
   3   chr3_31348222     ZHar    G    T        0      0        2 
   3   chr3_31348222   Sample    G    T        1      2        2 
   3   chr3_31361616     AAsi    G    C        0      0        2 
   3   chr3_31361616     AKia    G    C        0      0        2 
   3   chr3_31361616     AOna    G    C        0      0        2 
   3   chr3_31361616     ASom    G    C        0      0        2 
   3   chr3_31361616     HCab    G    C        0      0        2 
   3   chr3_31361616     HPrz    G    C        0      0        2 
   3   chr3_31361616     ZBoe    G    C        0      0        2 
   3   chr3_31361616     ZGre    G    C      0.5      1        2 
   3   chr3_31361616     ZHar    G    C        0      0        2 
   3   chr3_31361616   Sample    G    C        0      0        2 
   3   chr3_31368822     AAsi    G    C        1      2        2 
   3   chr3_31368822     AKia    G    C        0      0        2 
   3   chr3_31368822     AOna    G    C        0      0        2 
   3   chr3_31368822     ASom    G    C        1      2        2 
   3   chr3_31368822     HCab    G    C        0      0        2 
   3   chr3_31368822     HPrz    G    C        0      0        2 
   3   chr3_31368822     ZBoe    G    C        0      0        2 
   3   chr3_31368822     ZGre    G    C        0      0        2 
   3   chr3_31368822     ZHar    G    C        0      0        2 
   3   chr3_31368822   Sample    G    C        0      0        2 
   3   chr3_31373981     AAsi    G    C        0      0        2 
   3   chr3_31373981     AKia    G    C        0      0        2 
   3   chr3_31373981     AOna    G    C        0      0        2 
   3   chr3_31373981     ASom    G    C        1      2        2 
   3   chr3_31373981     HCab    G    C        0      0        2 
   3   chr3_31373981     HPrz    G    C        0      0        2 
   3   chr3_31373981     ZBoe    G    C        0      0        2 
   3   chr3_31373981     ZGre    G    C        0      0        2 
   3   chr3_31373981     ZHar    G    C        0      0        2 
   3   chr3_31373981   Sample    G    C        0      0        2 
   3   chr3_31393811     AAsi    T    G        0      0        2 
   3   chr3_31393811     AKia    T    G        0      0        2 
   3   chr3_31393811     AOna    T    G        0      0        2 
   3   chr3_31393811     ASom    T    G        0      0        2 
   3   chr3_31393811     HCab    T    G        0      0        2 
   3   chr3_31393811     HPrz    T    G        0      0        2 
   3   chr3_31393811     ZBoe    T    G        1      2        2 
   3   chr3_31393811     ZGre    T    G        0      0        2 
   3   chr3_31393811     ZHar    T    G        0      0        2 
   3   chr3_31393811   Sample    T    G        0      0        2 
   3   chr3_31436899     AAsi    C    G        0      0        2 
   3   chr3_31436899     AKia    C    G        0      0        2 
   3   chr3_31436899     AOna    C    G        0      0        2 
   3   chr3_31436899     ASom    C    G        0      0        2 
   3   chr3_31436899     HCab    C    G        1      2        2 
   3   chr3_31436899     HPrz    C    G        1      2        2 
   3   chr3_31436899     ZBoe    C    G        0      0        2 
   3   chr3_31436899     ZGre    C    G        0      0        2 
   3   chr3_31436899     ZHar    C    G        0      0        2 
   3   chr3_31436899   Sample    C    G        1      2        2 
   3   chr3_31439112     AAsi    A    C        0      0        2 
   3   chr3_31439112     AKia    A    C        0      0        2 
   3   chr3_31439112     AOna    A    C        0      0        2 
   3   chr3_31439112     ASom    A    C        0      0        2 
   3   chr3_31439112     HCab    A    C        0      0        2 
   3   chr3_31439112     HPrz    A    C        0      0        2 
   3   chr3_31439112     ZBoe    A    C      0.5      1        2 
   3   chr3_31439112     ZGre    A    C        0      0        2 
   3   chr3_31439112     ZHar    A    C        0      0        2 
   3   chr3_31439112   Sample    A    C        0      0        2 
   3   chr3_31443715     AAsi    T    G        0      0        2 
   3   chr3_31443715     AKia    T    G        0      0        2 
   3   chr3_31443715     AOna    T    G        0      0        2 
   3   chr3_31443715     ASom    T    G        0      0        2 
   3   chr3_31443715     HCab    T    G        1      2        2 
   3   chr3_31443715     HPrz    T    G        1      2        2 
   3   chr3_31443715     ZBoe    T    G        0      0        2 
   3   chr3_31443715     ZGre    T    G        0      0        2 
   3   chr3_31443715     ZHar    T    G        0      0        2 
   3   chr3_31443715   Sample    T    G        1      2        2 
   3   chr3_31463968     AAsi    T    A        0      0        2 
   3   chr3_31463968     AKia    T    A        0      0        2 
   3   chr3_31463968     AOna    T    A        0      0        2 
   3   chr3_31463968     ASom    T    A      0.5      1        2 
   3   chr3_31463968     HCab    T    A        0      0        2 
   3   chr3_31463968     HPrz    T    A        0      0        2 
   3   chr3_31463968     ZBoe    T    A        0      0        2 
   3   chr3_31463968     ZGre    T    A        0      0        2 
   3   chr3_31463968     ZHar    T    A        0      0        2 
   3   chr3_31463968   Sample    T    A        0      0        2 
   3   chr3_31486990     AAsi    C    A        0      0        2 
   3   chr3_31486990     AKia    C    A        0      0        2 
   3   chr3_31486990     AOna    C    A        0      0        2 
   3   chr3_31486990     ASom    C    A        0      0        2 
   3   chr3_31486990     HCab    C    A        0      0        2 
   3   chr3_31486990     HPrz    C    A        0      0        2 
   3   chr3_31486990     ZBoe    C    A      0.5      1        2 
   3   chr3_31486990     ZGre    C    A        1      2        2 
   3   chr3_31486990     ZHar    C    A        0      0        2 
   3   chr3_31486990   Sample    C    A        0      0        2 
   3   chr3_31496929     AAsi    C    G        0      0        2 
   3   chr3_31496929     AKia    C    G        0      0        2 
   3   chr3_31496929     AOna    C    G        0      0        2 
   3   chr3_31496929     ASom    C    G        0      0        2 
   3   chr3_31496929     HCab    C    G        1      2        2 
   3   chr3_31496929     HPrz    C    G        1      2        2 
   3   chr3_31496929     ZBoe    C    G        0      0        2 
   3   chr3_31496929     ZGre    C    G        0      0        2 
   3   chr3_31496929     ZHar    C    G        0      0        2 
   3   chr3_31496929   Sample    C    G        1      2        2 
   3   chr3_31501405     AAsi    C    A        0      0        2 
   3   chr3_31501405     AKia    C    A        0      0        2 
   3   chr3_31501405     AOna    C    A        0      0        2 
   3   chr3_31501405     ASom    C    A        0      0        2 
   3   chr3_31501405     HCab    C    A        0      0        2 
   3   chr3_31501405     HPrz    C    A        0      0        2 
   3   chr3_31501405     ZBoe    C    A        0      0        2 
   3   chr3_31501405     ZGre    C    A      0.5      1        2 
   3   chr3_31501405     ZHar    C    A        0      0        2 
   3   chr3_31501405   Sample    C    A        0      0        2 
   3   chr3_31509437     AAsi    T    G        0      0        2 
   3   chr3_31509437     AKia    T    G      0.5      1        2 
   3   chr3_31509437     AOna    T    G        0      0        2 
   3   chr3_31509437     ASom    T    G        0      0        2 
   3   chr3_31509437     HCab    T    G        0      0        2 
   3   chr3_31509437     HPrz    T    G        0      0        2 
   3   chr3_31509437     ZBoe    T    G        0      0        2 
   3   chr3_31509437     ZGre    T    G        0      0        2 
   3   chr3_31509437     ZHar    T    G        0      0        2 
   3   chr3_31509437   Sample    T    G        0      0        2 
   3   chr3_31510326     AAsi    C    A        0      0        2 
   3   chr3_31510326     AKia    C    A        0      0        2 
   3   chr3_31510326     AOna    C    A        0      0        2 
   3   chr3_31510326     ASom    C    A        0      0        2 
   3   chr3_31510326     HCab    C    A        0      0        2 
   3   chr3_31510326     HPrz    C    A      0.5      1        2 
   3   chr3_31510326     ZBoe    C    A        0      0        2 
   3   chr3_31510326     ZGre    C    A        0      0        2 
   3   chr3_31510326     ZHar    C    A        0      0        2 
   3   chr3_31510326   Sample    C    A        0      0        2 
   3   chr3_31546975     AAsi    T    G        0      0        2 
   3   chr3_31546975     AKia    T    G        0      0        2 
   3   chr3_31546975     AOna    T    G        0      0        2 
   3   chr3_31546975     ASom    T    G        0      0        2 
   3   chr3_31546975     HCab    T    G        0      0        2 
   3   chr3_31546975     HPrz    T    G        0      0        2 
   3   chr3_31546975     ZBoe    T    G        0      0        2 
   3   chr3_31546975     ZGre    T    G      0.5      1        2 
   3   chr3_31546975     ZHar    T    G        0      0        2 
   3   chr3_31546975   Sample    T    G        0      0        2 
   3   chr3_31559272     AAsi    C    G        0      0        2 
   3   chr3_31559272     AKia    C    G        0      0        2 
   3   chr3_31559272     AOna    C    G        0      0        2 
   3   chr3_31559272     ASom    C    G        0      0        2 
   3   chr3_31559272     HCab    C    G        1      2        2 
   3   chr3_31559272     HPrz    C    G        1      2        2 
   3   chr3_31559272     ZBoe    C    G        0      0        2 
   3   chr3_31559272     ZGre    C    G        0      0        2 
   3   chr3_31559272     ZHar    C    G        0      0        2 
   3   chr3_31559272   Sample    C    G        1      2        2 
   3   chr3_31566270     AAsi    A    T        0      0        2 
   3   chr3_31566270     AKia    A    T        0      0        2 
   3   chr3_31566270     AOna    A    T        0      0        2 
   3   chr3_31566270     ASom    A    T        0      0        2 
   3   chr3_31566270     HCab    A    T        0      0        2 
   3   chr3_31566270     HPrz    A    T        0      0        2 
   3   chr3_31566270     ZBoe    A    T        0      0        2 
   3   chr3_31566270     ZGre    A    T        1      2        2 
   3   chr3_31566270     ZHar    A    T        0      0        2 
   3   chr3_31566270   Sample    A    T        0      0        2 
   3   chr3_31574321     AAsi    T    A        0      0        2 
   3   chr3_31574321     AKia    T    A        0      0        2 
   3   chr3_31574321     AOna    T    A        0      0        2 
   3   chr3_31574321     ASom    T    A        0      0        2 
   3   chr3_31574321     HCab    T    A        1      2        2 
   3   chr3_31574321     HPrz    T    A        1      2        2 
   3   chr3_31574321     ZBoe    T    A        0      0        2 
   3   chr3_31574321     ZGre    T    A        0      0        2 
   3   chr3_31574321     ZHar    T    A        0      0        2 
   3   chr3_31574321   Sample    T    A        1      2        2 
   3   chr3_31576034     AAsi    C    A        0      0        2 
   3   chr3_31576034     AKia    C    A        0      0        2 
   3   chr3_31576034     AOna    C    A        0      0        2 
   3   chr3_31576034     ASom    C    A        0      0        2 
   3   chr3_31576034     HCab    C    A        1      2        2 
   3   chr3_31576034     HPrz    C    A        1      2        2 
   3   chr3_31576034     ZBoe    C    A        0      0        2 
   3   chr3_31576034     ZGre    C    A        0      0        2 
   3   chr3_31576034     ZHar    C    A        0      0        2 
   3   chr3_31576034   Sample    C    A        1      2        2 
   3   chr3_31591019     AAsi    C    A        1      2        2 
   3   chr3_31591019     AKia    C    A        0      0        2 
   3   chr3_31591019     AOna    C    A        0      0        2 
   3   chr3_31591019     ASom    C    A        0      0        2 
   3   chr3_31591019     HCab    C    A        0      0        2 
   3   chr3_31591019     HPrz    C    A        0      0        2 
   3   chr3_31591019     ZBoe    C    A        0      0        2 
   3   chr3_31591019     ZGre    C    A        0      0        2 
   3   chr3_31591019     ZHar    C    A        0      0        2 
   3   chr3_31591019   Sample    C    A        0      0        2 
   3   chr3_31591963     AAsi    T    G        0      0        2 
   3   chr3_31591963     AKia    T    G        0      0        2 
   3   chr3_31591963     AOna    T    G        0      0        2 
   3   chr3_31591963     ASom    T    G        0      0        2 
   3   chr3_31591963     HCab    T    G        0      0        2 
   3   chr3_31591963     HPrz    T    G        0      0        2 
   3   chr3_31591963     ZBoe    T    G        0      0        2 
   3   chr3_31591963     ZGre    T    G        0      0        2 
   3   chr3_31591963     ZHar    T    G        1      2        2 
   3   chr3_31591963   Sample    T    G        0      0        2 
   3   chr3_31610244     AAsi    A    C        0      0        2 
   3   chr3_31610244     AKia    A    C        0      0        2 
   3   chr3_31610244     AOna    A    C        0      0        2 
   3   chr3_31610244     ASom    A    C        0      0        2 
   3   chr3_31610244     HCab    A    C        0      0        2 
   3   chr3_31610244     HPrz    A    C      0.5      1        2 
   3   chr3_31610244     ZBoe    A    C        0      0        2 
   3   chr3_31610244     ZGre    A    C        0      0        2 
   3   chr3_31610244     ZHar    A    C        0      0        2 
   3   chr3_31610244   Sample    A    C        0      0        2 
   3   chr3_31620183     AAsi    C    G        0      0        2 
   3   chr3_31620183     AKia    C    G        0      0        2 
   3   chr3_31620183     AOna    C    G        0      0        2 
   3   chr3_31620183     ASom    C    G        0      0        2 
   3   chr3_31620183     HCab    C    G        0      0        2 
   3   chr3_31620183     HPrz    C    G        0      0        2 
   3   chr3_31620183     ZBoe    C    G      0.5      1        2 
   3   chr3_31620183     ZGre    C    G        0      0        2 
   3   chr3_31620183     ZHar    C    G        0      0        2 
   3   chr3_31620183   Sample    C    G        0      0        2 
   3   chr3_31623096     AAsi    G    T        0      0        2 
   3   chr3_31623096     AKia    G    T        0      0        2 
   3   chr3_31623096     AOna    G    T        0      0        2 
   3   chr3_31623096     ASom    G    T        0      0        2 
   3   chr3_31623096     HCab    G    T        1      2        2 
   3   chr3_31623096     HPrz    G    T        1      2        2 
   3   chr3_31623096     ZBoe    G    T        0      0        2 
   3   chr3_31623096     ZGre    G    T        0      0        2 
   3   chr3_31623096     ZHar    G    T        0      0        2 
   3   chr3_31623096   Sample    G    T        1      2        2 
   3   chr3_31633014     AAsi    C    A        0      0        2 
   3   chr3_31633014     AKia    C    A        1      2        2 
   3   chr3_31633014     AOna    C    A        1      2        2 
   3   chr3_31633014     ASom    C    A        0      0        2 
   3   chr3_31633014     HCab    C    A        0      0        2 
   3   chr3_31633014     HPrz    C    A        0      0        2 
   3   chr3_31633014     ZBoe    C    A        0      0        2 
   3   chr3_31633014     ZGre    C    A        0      0        2 
   3   chr3_31633014     ZHar    C    A        0      0        2 
   3   chr3_31633014   Sample    C    A        0      0        2 
   3   chr3_31633039     AAsi    T    G        0      0        2 
   3   chr3_31633039     AKia    T    G        0      0        2 
   3   chr3_31633039     AOna    T    G        0      0        2 
   3   chr3_31633039     ASom    T    G        0      0        2 
   3   chr3_31633039     HCab    T    G        1      2        2 
   3   chr3_31633039     HPrz    T    G        0      0        2 
   3   chr3_31633039     ZBoe    T    G        0      0        2 
   3   chr3_31633039     ZGre    T    G        0      0        2 
   3   chr3_31633039     ZHar    T    G        0      0        2 
   3   chr3_31633039   Sample    T    G        0      0        2 
   3   chr3_31639367     AAsi    T    G        0      0        2 
   3   chr3_31639367     AKia    T    G        0      0        2 
   3   chr3_31639367     AOna    T    G        0      0        2 
   3   chr3_31639367     ASom    T    G        0      0        2 
   3   chr3_31639367     HCab    T    G        1      2        2 
   3   chr3_31639367     HPrz    T    G        1      2        2 
   3   chr3_31639367     ZBoe    T    G        0      0        2 
   3   chr3_31639367     ZGre    T    G        0      0        2 
   3   chr3_31639367     ZHar    T    G        0      0        2 
   3   chr3_31639367   Sample    T    G        1      2        2 
   3   chr3_31648684     AAsi    C    A        0      0        2 
   3   chr3_31648684     AKia    C    A        0      0        2 
   3   chr3_31648684     AOna    C    A        0      0        2 
   3   chr3_31648684     ASom    C    A        0      0        2 
   3   chr3_31648684     HCab    C    A        0      0        2 
   3   chr3_31648684     HPrz    C    A        0      0        2 
   3   chr3_31648684     ZBoe    C    A        0      0        2 
   3   chr3_31648684     ZGre    C    A        0      0        2 
   3   chr3_31648684     ZHar    C    A        1      2        2 
   3   chr3_31648684   Sample    C    A        0      0        2 
   3   chr3_31654060     AAsi    A    C        0      0        2 
   3   chr3_31654060     AKia    A    C        0      0        2 
   3   chr3_31654060     AOna    A    C        0      0        2 
   3   chr3_31654060     ASom    A    C        0      0        2 
   3   chr3_31654060     HCab    A    C        0      0        2 
   3   chr3_31654060     HPrz    A    C      0.5      1        2 
   3   chr3_31654060     ZBoe    A    C        0      0        2 
   3   chr3_31654060     ZGre    A    C        0      0        2 
   3   chr3_31654060     ZHar    A    C        0      0        2 
   3   chr3_31654060   Sample    A    C        1      2        2 
   3   chr3_31658115     AAsi    G    C        0      0        2 
   3   chr3_31658115     AKia    G    C        0      0        2 
   3   chr3_31658115     AOna    G    C        0      0        2 
   3   chr3_31658115     ASom    G    C        0      0        2 
   3   chr3_31658115     HCab    G    C        1      2        2 
   3   chr3_31658115     HPrz    G    C        1      2        2 
   3   chr3_31658115     ZBoe    G    C        0      0        2 
   3   chr3_31658115     ZGre    G    C        0      0        2 
   3   chr3_31658115     ZHar    G    C        0      0        2 
   3   chr3_31658115   Sample    G    C        1      2        2 
   3   chr3_31660334     AAsi    A    T        0      0        2 
   3   chr3_31660334     AKia    A    T        0      0        2 
   3   chr3_31660334     AOna    A    T        0      0        2 
   3   chr3_31660334     ASom    A    T        0      0        2 
   3   chr3_31660334     HCab    A    T        1      2        2 
   3   chr3_31660334     HPrz    A    T        1      2        2 
   3   chr3_31660334     ZBoe    A    T        0      0        2 
   3   chr3_31660334     ZGre    A    T        0      0        2 
   3   chr3_31660334     ZHar    A    T        0      0        2 
   3   chr3_31660334   Sample    A    T        1      2        2 
   3   chr3_31664462     AAsi    C    A        0      0        2 
   3   chr3_31664462     AKia    C    A        0      0        2 
   3   chr3_31664462     AOna    C    A        0      0        2 
   3   chr3_31664462     ASom    C    A        0      0        2 
   3   chr3_31664462     HCab    C    A        0      0        2 
   3   chr3_31664462     HPrz    C    A        0      0        2 
   3   chr3_31664462     ZBoe    C    A        1      2        2 
   3   chr3_31664462     ZGre    C    A        1      2        2 
   3   chr3_31664462     ZHar    C    A        1      2        2 
   3   chr3_31664462   Sample    C    A        0      0        2 
   3   chr3_31672752     AAsi    C    A        0      0        2 
   3   chr3_31672752     AKia    C    A        0      0        2 
   3   chr3_31672752     AOna    C    A        0      0        2 
   3   chr3_31672752     ASom    C    A        0      0        2 
   3   chr3_31672752     HCab    C    A        1      2        2 
   3   chr3_31672752     HPrz    C    A        1      2        2 
   3   chr3_31672752     ZBoe    C    A        0      0        2 
   3   chr3_31672752     ZGre    C    A        0      0        2 
   3   chr3_31672752     ZHar    C    A        0      0        2 
   3   chr3_31672752   Sample    C    A        1      2        2 
   3   chr3_31682502     AAsi    C    A        0      0        2 
   3   chr3_31682502     AKia    C    A        0      0        2 
   3   chr3_31682502     AOna    C    A        0      0        2 
   3   chr3_31682502     ASom    C    A        0      0        2 
   3   chr3_31682502     HCab    C    A        1      2        2 
   3   chr3_31682502     HPrz    C    A        1      2        2 
   3   chr3_31682502     ZBoe    C    A        0      0        2 
   3   chr3_31682502     ZGre    C    A        0      0        2 
   3   chr3_31682502     ZHar    C    A        0      0        2 
   3   chr3_31682502   Sample    C    A        1      2        2 
   3   chr3_31695951     AAsi    A    C        0      0        2 
   3   chr3_31695951     AKia    A    C        0      0        2 
   3   chr3_31695951     AOna    A    C        0      0        2 
   3   chr3_31695951     ASom    A    C      0.5      1        2 
   3   chr3_31695951     HCab    A    C        0      0        2 
   3   chr3_31695951     HPrz    A    C        0      0        2 
   3   chr3_31695951     ZBoe    A    C        0      0        2 
   3   chr3_31695951     ZGre    A    C        0      0        2 
   3   chr3_31695951     ZHar    A    C        0      0        2 
   3   chr3_31695951   Sample    A    C        0      0        2 
   3   chr3_31702592     AAsi    T    G        1      2        2 
   3   chr3_31702592     AKia    T    G        0      0        2 
   3   chr3_31702592     AOna    T    G        0      0        2 
   3   chr3_31702592     ASom    T    G        0      0        2 
   3   chr3_31702592     HCab    T    G        0      0        2 
   3   chr3_31702592     HPrz    T    G        0      0        2 
   3   chr3_31702592     ZBoe    T    G        0      0        2 
   3   chr3_31702592     ZGre    T    G        0      0        2 
   3   chr3_31702592     ZHar    T    G        0      0        2 
   3   chr3_31702592   Sample    T    G        0      0        2 
   3   chr3_31708005     AAsi    C    A        0      0        2 
   3   chr3_31708005     AKia    C    A        0      0        2 
   3   chr3_31708005     AOna    C    A        0      0        2 
   3   chr3_31708005     ASom    C    A        0      0        2 
   3   chr3_31708005     HCab    C    A        0      0        2 
   3   chr3_31708005     HPrz    C    A      0.5      1        2 
   3   chr3_31708005     ZBoe    C    A        0      0        2 
   3   chr3_31708005     ZGre    C    A        0      0        2 
   3   chr3_31708005     ZHar    C    A        0      0        2 
   3   chr3_31708005   Sample    C    A        0      0        2 
   3   chr3_31711754     AAsi    A    C        0      0        2 
   3   chr3_31711754     AKia    A    C        0      0        2 
   3   chr3_31711754     AOna    A    C        0      0        2 
   3   chr3_31711754     ASom    A    C        0      0        2 
   3   chr3_31711754     HCab    A    C        1      2        2 
   3   chr3_31711754     HPrz    A    C        1      2        2 
   3   chr3_31711754     ZBoe    A    C        0      0        2 
   3   chr3_31711754     ZGre    A    C        0      0        2 
   3   chr3_31711754     ZHar    A    C        0      0        2 
   3   chr3_31711754   Sample    A    C        1      2        2 
   3   chr3_31725777     AAsi    G    T        0      0        2 
   3   chr3_31725777     AKia    G    T        0      0        2 
   3   chr3_31725777     AOna    G    T        0      0        2 
   3   chr3_31725777     ASom    G    T        0      0        2 
   3   chr3_31725777     HCab    G    T        0      0        2 
   3   chr3_31725777     HPrz    G    T        0      0        2 
   3   chr3_31725777     ZBoe    G    T        1      2        2 
   3   chr3_31725777     ZGre    G    T        1      2        2 
   3   chr3_31725777     ZHar    G    T        0      0        2 
   3   chr3_31725777   Sample    G    T        0      0        2 
   3   chr3_31742985     AAsi    T    A        0      0        2 
   3   chr3_31742985     AKia    T    A        0      0        2 
   3   chr3_31742985     AOna    T    A        0      0        2 
   3   chr3_31742985     ASom    T    A        0      0        2 
   3   chr3_31742985     HCab    T    A        0      0        2 
   3   chr3_31742985     HPrz    T    A        0      0        2 
   3   chr3_31742985     ZBoe    T    A      0.5      1        2 
   3   chr3_31742985     ZGre    T    A        0      0        2 
   3   chr3_31742985     ZHar    T    A        0      0        2 
   3   chr3_31742985   Sample    T    A        0      0        2 
   3   chr3_31757782     AAsi    C    A        0      0        2 
   3   chr3_31757782     AKia    C    A        0      0        2 
   3   chr3_31757782     AOna    C    A        1      2        2 
   3   chr3_31757782     ASom    C    A        0      0        2 
   3   chr3_31757782     HCab    C    A        0      0        2 
   3   chr3_31757782     HPrz    C    A        0      0        2 
   3   chr3_31757782     ZBoe    C    A        0      0        2 
   3   chr3_31757782     ZGre    C    A        0      0        2 
   3   chr3_31757782     ZHar    C    A        0      0        2 
   3   chr3_31757782   Sample    C    A        0      0        2 
   3   chr3_31761132     AAsi    C    G        0      0        2 
   3   chr3_31761132     AKia    C    G        0      0        2 
   3   chr3_31761132     AOna    C    G        0      0        2 
   3   chr3_31761132     ASom    C    G        0      0        2 
   3   chr3_31761132     HCab    C    G        1      2        2 
   3   chr3_31761132     HPrz    C    G        1      2        2 
   3   chr3_31761132     ZBoe    C    G        0      0        2 
   3   chr3_31761132     ZGre    C    G        0      0        2 
   3   chr3_31761132     ZHar    C    G        0      0        2 
   3   chr3_31761132   Sample    C    G        1      2        2 
   3   chr3_31766903     AAsi    G    C        0      0        2 
   3   chr3_31766903     AKia    G    C        0      0        2 
   3   chr3_31766903     AOna    G    C        0      0        2 
   3   chr3_31766903     ASom    G    C        0      0        2 
   3   chr3_31766903     HCab    G    C        1      2        2 
   3   chr3_31766903     HPrz    G    C        1      2        2 
   3   chr3_31766903     ZBoe    G    C        0      0        2 
   3   chr3_31766903     ZGre    G    C        0      0        2 
   3   chr3_31766903     ZHar    G    C        0      0        2 
   3   chr3_31766903   Sample    G    C        1      2        2 
   3   chr3_31780062     AAsi    G    T        0      0        2 
   3   chr3_31780062     AKia    G    T        0      0        2 
   3   chr3_31780062     AOna    G    T        0      0        2 
   3   chr3_31780062     ASom    G    T        0      0        2 
   3   chr3_31780062     HCab    G    T        0      0        2 
   3   chr3_31780062     HPrz    G    T        0      0        2 
   3   chr3_31780062     ZBoe    G    T      0.5      1        2 
   3   chr3_31780062     ZGre    G    T        0      0        2 
   3   chr3_31780062     ZHar    G    T        0      0        2 
   3   chr3_31780062   Sample    G    T        0      0        2 
   3   chr3_31790958     AAsi    G    C        0      0        2 
   3   chr3_31790958     AKia    G    C        0      0        2 
   3   chr3_31790958     AOna    G    C        0      0        2 
   3   chr3_31790958     ASom    G    C        0      0        2 
   3   chr3_31790958     HCab    G    C        1      2        2 
   3   chr3_31790958     HPrz    G    C        1      2        2 
   3   chr3_31790958     ZBoe    G    C        0      0        2 
   3   chr3_31790958     ZGre    G    C        0      0        2 
   3   chr3_31790958     ZHar    G    C        0      0        2 
   3   chr3_31790958   Sample    G    C        1      2        2 
   3   chr3_31795833     AAsi    G    T        0      0        2 
   3   chr3_31795833     AKia    G    T      0.5      1        2 
   3   chr3_31795833     AOna    G    T        0      0        2 
   3   chr3_31795833     ASom    G    T        0      0        2 
   3   chr3_31795833     HCab    G    T        1      2        2 
   3   chr3_31795833     HPrz    G    T        1      2        2 
   3   chr3_31795833     ZBoe    G    T        0      0        2 
   3   chr3_31795833     ZGre    G    T        0      0        2 
   3   chr3_31795833     ZHar    G    T        0      0        2 
   3   chr3_31795833   Sample    G    T        1      2        2 
   3   chr3_31825025     AAsi    C    A        0      0        2 
   3   chr3_31825025     AKia    C    A        0      0        2 
   3   chr3_31825025     AOna    C    A        0      0        2 
   3   chr3_31825025     ASom    C    A        0      0        2 
   3   chr3_31825025     HCab    C    A        1      2        2 
   3   chr3_31825025     HPrz    C    A        1      2        2 
   3   chr3_31825025     ZBoe    C    A        0      0        2 
   3   chr3_31825025     ZGre    C    A        0      0        2 
   3   chr3_31825025     ZHar    C    A        0      0        2 
   3   chr3_31825025   Sample    C    A        1      2        2 
   3   chr3_31827717     AAsi    C    A        0      0        2 
   3   chr3_31827717     AKia    C    A        1      2        2 
   3   chr3_31827717     AOna    C    A        0      0        2 
   3   chr3_31827717     ASom    C    A        0      0        2 
   3   chr3_31827717     HCab    C    A        0      0        2 
   3   chr3_31827717     HPrz    C    A        0      0        2 
   3   chr3_31827717     ZBoe    C    A        0      0        2 
   3   chr3_31827717     ZGre    C    A        0      0        2 
   3   chr3_31827717     ZHar    C    A        0      0        2 
   3   chr3_31827717   Sample    C    A        0      0        2 
   3   chr3_31830605     AAsi    G    C      0.5      1        2 
   3   chr3_31830605     AKia    G    C        0      0        2 
   3   chr3_31830605     AOna    G    C        0      0        2 
   3   chr3_31830605     ASom    G    C        0      0        2 
   3   chr3_31830605     HCab    G    C        1      2        2 
   3   chr3_31830605     HPrz    G    C        1      2        2 
   3   chr3_31830605     ZBoe    G    C        0      0        2 
   3   chr3_31830605     ZGre    G    C        0      0        2 
   3   chr3_31830605     ZHar    G    C        0      0        2 
   3   chr3_31830605   Sample    G    C        1      2        2 
   3   chr3_31870961     AAsi    C    G        0      0        2 
   3   chr3_31870961     AKia    C    G        1      2        2 
   3   chr3_31870961     AOna    C    G        0      0        2 
   3   chr3_31870961     ASom    C    G        0      0        2 
   3   chr3_31870961     HCab    C    G        0      0        2 
   3   chr3_31870961     HPrz    C    G        0      0        2 
   3   chr3_31870961     ZBoe    C    G        0      0        2 
   3   chr3_31870961     ZGre    C    G        0      0        2 
   3   chr3_31870961     ZHar    C    G        0      0        2 
   3   chr3_31870961   Sample    C    G        0      0        2 
   3   chr3_31922537     AAsi    G    T        0      0        2 
   3   chr3_31922537     AKia    G    T        0      0        2 
   3   chr3_31922537     AOna    G    T        0      0        2 
   3   chr3_31922537     ASom    G    T        0      0        2 
   3   chr3_31922537     HCab    G    T        0      0        2 
   3   chr3_31922537     HPrz    G    T        0      0        2 
   3   chr3_31922537     ZBoe    G    T        0      0        2 
   3   chr3_31922537     ZGre    G    T        0      0        2 
   3   chr3_31922537     ZHar    G    T      0.5      1        2 
   3   chr3_31922537   Sample    G    T        0      0        2 
   3   chr3_31935367     AAsi    G    T        0      0        2 
   3   chr3_31935367     AKia    G    T        0      0        2 
   3   chr3_31935367     AOna    G    T        0      0        2 
   3   chr3_31935367     ASom    G    T        0      0        2 
   3   chr3_31935367     HCab    G    T        1      2        2 
   3   chr3_31935367     HPrz    G    T        1      2        2 
   3   chr3_31935367     ZBoe    G    T        0      0        2 
   3   chr3_31935367     ZGre    G    T        0      0        2 
   3   chr3_31935367     ZHar    G    T        0      0        2 
   3   chr3_31935367   Sample    G    T        1      2        2 
   3   chr3_31942899     AAsi    G    T        0      0        2 
   3   chr3_31942899     AKia    G    T        0      0        2 
   3   chr3_31942899     AOna    G    T        0      0        2 
   3   chr3_31942899     ASom    G    T        0      0        2 
   3   chr3_31942899     HCab    G    T        0      0        2 
   3   chr3_31942899     HPrz    G    T        0      0        2 
   3   chr3_31942899     ZBoe    G    T        0      0        2 
   3   chr3_31942899     ZGre    G    T        0      0        2 
   3   chr3_31942899     ZHar    G    T      0.5      1        2 
   3   chr3_31942899   Sample    G    T        0      0        2 
   3   chr3_31983417     AAsi    G    T        0      0        2 
   3   chr3_31983417     AKia    G    T        0      0        2 
   3   chr3_31983417     AOna    G    T        0      0        2 
   3   chr3_31983417     ASom    G    T        0      0        2 
   3   chr3_31983417     HCab    G    T        1      2        2 
   3   chr3_31983417     HPrz    G    T        1      2        2 
   3   chr3_31983417     ZBoe    G    T        0      0        2 
   3   chr3_31983417     ZGre    G    T        0      0        2 
   3   chr3_31983417     ZHar    G    T        0      0        2 
   3   chr3_31983417   Sample    G    T        1      2        2 
   3   chr3_31998221     AAsi    G    C        0      0        2 
   3   chr3_31998221     AKia    G    C        0      0        2 
   3   chr3_31998221     AOna    G    C        0      0        2 
   3   chr3_31998221     ASom    G    C        0      0        2 
   3   chr3_31998221     HCab    G    C        0      0        2 
   3   chr3_31998221     HPrz    G    C        0      0        2 
   3   chr3_31998221     ZBoe    G    C        0      0        2 
   3   chr3_31998221     ZGre    G    C      0.5      1        2 
   3   chr3_31998221     ZHar    G    C        0      0        2 
   3   chr3_31998221   Sample    G    C        0      0        2 
   3   chr3_32002842     AAsi    T    G        0      0        2 
   3   chr3_32002842     AKia    T    G        0      0        2 
   3   chr3_32002842     AOna    T    G        0      0        2 
   3   chr3_32002842     ASom    T    G        0      0        2 
   3   chr3_32002842     HCab    T    G        0      0        2 
   3   chr3_32002842     HPrz    T    G        0      0        2 
   3   chr3_32002842     ZBoe    T    G        0      0        2 
   3   chr3_32002842     ZGre    T    G        0      0        2 
   3   chr3_32002842     ZHar    T    G        1      2        2 
   3   chr3_32002842   Sample    T    G        0      0        2 
   3   chr3_32010120     AAsi    C    G        0      0        2 
   3   chr3_32010120     AKia    C    G        0      0        2 
   3   chr3_32010120     AOna    C    G        0      0        2 
   3   chr3_32010120     ASom    C    G        0      0        2 
   3   chr3_32010120     HCab    C    G        0      0        2 
   3   chr3_32010120     HPrz    C    G        0      0        2 
   3   chr3_32010120     ZBoe    C    G        0      0        2 
   3   chr3_32010120     ZGre    C    G        1      2        2 
   3   chr3_32010120     ZHar    C    G        0      0        2 
   3   chr3_32010120   Sample    C    G        0      0        2 
   3   chr3_32011284     AAsi    T    A        0      0        2 
   3   chr3_32011284     AKia    T    A        0      0        2 
   3   chr3_32011284     AOna    T    A        0      0        2 
   3   chr3_32011284     ASom    T    A        0      0        2 
   3   chr3_32011284     HCab    T    A        1      2        2 
   3   chr3_32011284     HPrz    T    A        1      2        2 
   3   chr3_32011284     ZBoe    T    A        0      0        2 
   3   chr3_32011284     ZGre    T    A        0      0        2 
   3   chr3_32011284     ZHar    T    A        0      0        2 
   3   chr3_32011284   Sample    T    A        1      2        2 
   3   chr3_32015571     AAsi    C    G        0      0        2 
   3   chr3_32015571     AKia    C    G        0      0        2 
   3   chr3_32015571     AOna    C    G        0      0        2 
   3   chr3_32015571     ASom    C    G        0      0        2 
   3   chr3_32015571     HCab    C    G        0      0        2 
   3   chr3_32015571     HPrz    C    G        0      0        2 
   3   chr3_32015571     ZBoe    C    G        0      0        2 
   3   chr3_32015571     ZGre    C    G        0      0        2 
   3   chr3_32015571     ZHar    C    G        1      2        2 
   3   chr3_32015571   Sample    C    G        0      0        2 
   3   chr3_32052741     AAsi    C    G        0      0        2 
   3   chr3_32052741     AKia    C    G        0      0        2 
   3   chr3_32052741     AOna    C    G        0      0        2 
   3   chr3_32052741     ASom    C    G        0      0        2 
   3   chr3_32052741     HCab    C    G        1      2        2 
   3   chr3_32052741     HPrz    C    G      0.5      1        2 
   3   chr3_32052741     ZBoe    C    G        0      0        2 
   3   chr3_32052741     ZGre    C    G        0      0        2 
   3   chr3_32052741     ZHar    C    G        0      0        2 
   3   chr3_32052741   Sample    C    G        0      0        2 
   3   chr3_32052836     AAsi    C    A        0      0        2 
   3   chr3_32052836     AKia    C    A        0      0        2 
   3   chr3_32052836     AOna    C    A        0      0        2 
   3   chr3_32052836     ASom    C    A        0      0        2 
   3   chr3_32052836     HCab    C    A        1      2        2 
   3   chr3_32052836     HPrz    C    A        1      2        2 
   3   chr3_32052836     ZBoe    C    A        0      0        2 
   3   chr3_32052836     ZGre    C    A        0      0        2 
   3   chr3_32052836     ZHar    C    A        0      0        2 
   3   chr3_32052836   Sample    C    A        1      2        2 
   3   chr3_32063555     AAsi    G    T        1      2        2 
   3   chr3_32063555     AKia    G    T        0      0        2 
   3   chr3_32063555     AOna    G    T        0      0        2 
   3   chr3_32063555     ASom    G    T        1      2        2 
   3   chr3_32063555     HCab    G    T        0      0        2 
   3   chr3_32063555     HPrz    G    T        0      0        2 
   3   chr3_32063555     ZBoe    G    T        0      0        2 
   3   chr3_32063555     ZGre    G    T        0      0        2 
   3   chr3_32063555     ZHar    G    T        0      0        2 
   3   chr3_32063555   Sample    G    T        0      0        2 
   3   chr3_32063934     AAsi    T    G        0      0        2 
   3   chr3_32063934     AKia    T    G        0      0        2 
   3   chr3_32063934     AOna    T    G        0      0        2 
   3   chr3_32063934     ASom    T    G        0      0        2 
   3   chr3_32063934     HCab    T    G        1      2        2 
   3   chr3_32063934     HPrz    T    G        1      2        2 
   3   chr3_32063934     ZBoe    T    G        0      0        2 
   3   chr3_32063934     ZGre    T    G        0      0        2 
   3   chr3_32063934     ZHar    T    G        0      0        2 
   3   chr3_32063934   Sample    T    G        1      2        2 
   3   chr3_32079269     AAsi    C    A        0      0        2 
   3   chr3_32079269     AKia    C    A        0      0        2 
   3   chr3_32079269     AOna    C    A        0      0        2 
   3   chr3_32079269     ASom    C    A        0      0        2 
   3   chr3_32079269     HCab    C    A        1      2        2 
   3   chr3_32079269     HPrz    C    A      0.5      1        2 
   3   chr3_32079269     ZBoe    C    A        0      0        2 
   3   chr3_32079269     ZGre    C    A        0      0        2 
   3   chr3_32079269     ZHar    C    A        0      0        2 
   3   chr3_32079269   Sample    C    A        0      0        2 
   3   chr3_32088214     AAsi    G    C        0      0        2 
   3   chr3_32088214     AKia    G    C        0      0        2 
   3   chr3_32088214     AOna    G    C        0      0        2 
   3   chr3_32088214     ASom    G    C        0      0        2 
   3   chr3_32088214     HCab    G    C        1      2        2 
   3   chr3_32088214     HPrz    G    C        1      2        2 
   3   chr3_32088214     ZBoe    G    C        0      0        2 
   3   chr3_32088214     ZGre    G    C        0      0        2 
   3   chr3_32088214     ZHar    G    C        0      0        2 
   3   chr3_32088214   Sample    G    C        1      2        2 
   3   chr3_32098563     AAsi    C    A        0      0        2 
   3   chr3_32098563     AKia    C    A        0      0        2 
   3   chr3_32098563     AOna    C    A        0      0        2 
   3   chr3_32098563     ASom    C    A        0      0        2 
   3   chr3_32098563     HCab    C    A        0      0        2 
   3   chr3_32098563     HPrz    C    A      0.5      1        2 
   3   chr3_32098563     ZBoe    C    A        0      0        2 
   3   chr3_32098563     ZGre    C    A        0      0        2 
   3   chr3_32098563     ZHar    C    A        0      0        2 
   3   chr3_32098563   Sample    C    A        0      0        2 
   3   chr3_32103583     AAsi    A    T      0.5      1        2 
   3   chr3_32103583     AKia    A    T        0      0        2 
   3   chr3_32103583     AOna    A    T        0      0        2 
   3   chr3_32103583     ASom    A    T        1      2        2 
   3   chr3_32103583     HCab    A    T        0      0        2 
   3   chr3_32103583     HPrz    A    T        0      0        2 
   3   chr3_32103583     ZBoe    A    T        0      0        2 
   3   chr3_32103583     ZGre    A    T        0      0        2 
   3   chr3_32103583     ZHar    A    T        0      0        2 
   3   chr3_32103583   Sample    A    T        0      0        2 
   3   chr3_32142601     AAsi    G    C        0      0        2 
   3   chr3_32142601     AKia    G    C        0      0        2 
   3   chr3_32142601     AOna    G    C        0      0        2 
   3   chr3_32142601     ASom    G    C        0      0        2 
   3   chr3_32142601     HCab    G    C        0      0        2 
   3   chr3_32142601     HPrz    G    C        0      0        2 
   3   chr3_32142601     ZBoe    G    C        0      0        2 
   3   chr3_32142601     ZGre    G    C        0      0        2 
   3   chr3_32142601     ZHar    G    C        1      2        2 
   3   chr3_32142601   Sample    G    C        0      0        2 
   3   chr3_32148887     AAsi    G    C        0      0        2 
   3   chr3_32148887     AKia    G    C        0      0        2 
   3   chr3_32148887     AOna    G    C        0      0        2 
   3   chr3_32148887     ASom    G    C        0      0        2 
   3   chr3_32148887     HCab    G    C        0      0        2 
   3   chr3_32148887     HPrz    G    C        0      0        2 
   3   chr3_32148887     ZBoe    G    C      0.5      1        2 
   3   chr3_32148887     ZGre    G    C        0      0        2 
   3   chr3_32148887     ZHar    G    C        0      0        2 
   3   chr3_32148887   Sample    G    C        0      0        2 
   3   chr3_32159827     AAsi    A    T        0      0        2 
   3   chr3_32159827     AKia    A    T        0      0        2 
   3   chr3_32159827     AOna    A    T        0      0        2 
   3   chr3_32159827     ASom    A    T        0      0        2 
   3   chr3_32159827     HCab    A    T        1      2        2 
   3   chr3_32159827     HPrz    A    T        1      2        2 
   3   chr3_32159827     ZBoe    A    T        0      0        2 
   3   chr3_32159827     ZGre    A    T        0      0        2 
   3   chr3_32159827     ZHar    A    T        0      0        2 
   3   chr3_32159827   Sample    A    T        1      2        2 
   3   chr3_32161115     AAsi    T    G        0      0        2 
   3   chr3_32161115     AKia    T    G        0      0        2 
   3   chr3_32161115     AOna    T    G        0      0        2 
   3   chr3_32161115     ASom    T    G        0      0        2 
   3   chr3_32161115     HCab    T    G        1      2        2 
   3   chr3_32161115     HPrz    T    G        1      2        2 
   3   chr3_32161115     ZBoe    T    G        0      0        2 
   3   chr3_32161115     ZGre    T    G        0      0        2 
   3   chr3_32161115     ZHar    T    G        0      0        2 
   3   chr3_32161115   Sample    T    G        1      2        2 
   3   chr3_32163724     AAsi    A    C        0      0        2 
   3   chr3_32163724     AKia    A    C        1      2        2 
   3   chr3_32163724     AOna    A    C        1      2        2 
   3   chr3_32163724     ASom    A    C        0      0        2 
   3   chr3_32163724     HCab    A    C        0      0        2 
   3   chr3_32163724     HPrz    A    C        0      0        2 
   3   chr3_32163724     ZBoe    A    C        0      0        2 
   3   chr3_32163724     ZGre    A    C        0      0        2 
   3   chr3_32163724     ZHar    A    C        0      0        2 
   3   chr3_32163724   Sample    A    C        0      0        2 
   3   chr3_32184362     AAsi    A    C        0      0        2 
   3   chr3_32184362     AKia    A    C        0      0        2 
   3   chr3_32184362     AOna    A    C        0      0        2 
   3   chr3_32184362     ASom    A    C        0      0        2 
   3   chr3_32184362     HCab    A    C        1      2        2 
   3   chr3_32184362     HPrz    A    C        1      2        2 
   3   chr3_32184362     ZBoe    A    C        0      0        2 
   3   chr3_32184362     ZGre    A    C        0      0        2 
   3   chr3_32184362     ZHar    A    C        0      0        2 
   3   chr3_32184362   Sample    A    C        1      2        2 
   3   chr3_32193707     AAsi    G    C        0      0        2 
   3   chr3_32193707     AKia    G    C        0      0        2 
   3   chr3_32193707     AOna    G    C        0      0        2 
   3   chr3_32193707     ASom    G    C        0      0        2 
   3   chr3_32193707     HCab    G    C        1      2        2 
   3   chr3_32193707     HPrz    G    C        1      2        2 
   3   chr3_32193707     ZBoe    G    C        0      0        2 
   3   chr3_32193707     ZGre    G    C        0      0        2 
   3   chr3_32193707     ZHar    G    C        0      0        2 
   3   chr3_32193707   Sample    G    C        1      2        2 
   3   chr3_32230017     AAsi    T    G        0      0        2 
   3   chr3_32230017     AKia    T    G      0.5      1        2 
   3   chr3_32230017     AOna    T    G        0      0        2 
   3   chr3_32230017     ASom    T    G        0      0        2 
   3   chr3_32230017     HCab    T    G        0      0        2 
   3   chr3_32230017     HPrz    T    G        0      0        2 
   3   chr3_32230017     ZBoe    T    G        0      0        2 
   3   chr3_32230017     ZGre    T    G        0      0        2 
   3   chr3_32230017     ZHar    T    G        0      0        2 
   3   chr3_32230017   Sample    T    G        0      0        2 
   3   chr3_32230769     AAsi    T    G        0      0        2 
   3   chr3_32230769     AKia    T    G        0      0        2 
   3   chr3_32230769     AOna    T    G        1      2        2 
   3   chr3_32230769     ASom    T    G        0      0        2 
   3   chr3_32230769     HCab    T    G        0      0        2 
   3   chr3_32230769     HPrz    T    G        0      0        2 
   3   chr3_32230769     ZBoe    T    G        0      0        2 
   3   chr3_32230769     ZGre    T    G        0      0        2 
   3   chr3_32230769     ZHar    T    G        0      0        2 
   3   chr3_32230769   Sample    T    G        0      0        2 
   3   chr3_32262058     AAsi    G    T        0      0        2 
   3   chr3_32262058     AKia    G    T        0      0        2 
   3   chr3_32262058     AOna    G    T        0      0        2 
   3   chr3_32262058     ASom    G    T        0      0        2 
   3   chr3_32262058     HCab    G    T        1      2        2 
   3   chr3_32262058     HPrz    G    T        1      2        2 
   3   chr3_32262058     ZBoe    G    T        0      0        2 
   3   chr3_32262058     ZGre    G    T        0      0        2 
   3   chr3_32262058     ZHar    G    T        0      0        2 
   3   chr3_32262058   Sample    G    T        1      2        2 
   3   chr3_32262163     AAsi    G    C        0      0        2 
   3   chr3_32262163     AKia    G    C        0      0        2 
   3   chr3_32262163     AOna    G    C        0      0        2 
   3   chr3_32262163     ASom    G    C        0      0        2 
   3   chr3_32262163     HCab    G    C        1      2        2 
   3   chr3_32262163     HPrz    G    C        1      2        2 
   3   chr3_32262163     ZBoe    G    C        0      0        2 
   3   chr3_32262163     ZGre    G    C        0      0        2 
   3   chr3_32262163     ZHar    G    C        0      0        2 
   3   chr3_32262163   Sample    G    C        1      2        2 
   3   chr3_32272178     AAsi    G    C      0.5      1        2 
   3   chr3_32272178     AKia    G    C        0      0        2 
   3   chr3_32272178     AOna    G    C        0      0        2 
   3   chr3_32272178     ASom    G    C        0      0        2 
   3   chr3_32272178     HCab    G    C        0      0        2 
   3   chr3_32272178     HPrz    G    C        0      0        2 
   3   chr3_32272178     ZBoe    G    C        0      0        2 
   3   chr3_32272178     ZGre    G    C        0      0        2 
   3   chr3_32272178     ZHar    G    C        0      0        2 
   3   chr3_32272178   Sample    G    C        0      0        2 
   3   chr3_32309470     AAsi    C    G        0      0        2 
   3   chr3_32309470     AKia    C    G        0      0        2 
   3   chr3_32309470     AOna    C    G        0      0        2 
   3   chr3_32309470     ASom    C    G        0      0        2 
   3   chr3_32309470     HCab    C    G        0      0        2 
   3   chr3_32309470     HPrz    C    G        0      0        2 
   3   chr3_32309470     ZBoe    C    G        0      0        2 
   3   chr3_32309470     ZGre    C    G        1      2        2 
   3   chr3_32309470     ZHar    C    G        0      0        2 
   3   chr3_32309470   Sample    C    G        0      0        2 
   3   chr3_32312569     AAsi    G    C        0      0        2 
   3   chr3_32312569     AKia    G    C        0      0        2 
   3   chr3_32312569     AOna    G    C        0      0        2 
   3   chr3_32312569     ASom    G    C        0      0        2 
   3   chr3_32312569     HCab    G    C        0      0        2 
   3   chr3_32312569     HPrz    G    C        0      0        2 
   3   chr3_32312569     ZBoe    G    C        0      0        2 
   3   chr3_32312569     ZGre    G    C        0      0        2 
   3   chr3_32312569     ZHar    G    C        1      2        2 
   3   chr3_32312569   Sample    G    C        0      0        2 
   3   chr3_32335956     AAsi    G    T        0      0        2 
   3   chr3_32335956     AKia    G    T      0.5      1        2 
   3   chr3_32335956     AOna    G    T        0      0        2 
   3   chr3_32335956     ASom    G    T        0      0        2 
   3   chr3_32335956     HCab    G    T        0      0        2 
   3   chr3_32335956     HPrz    G    T        0      0        2 
   3   chr3_32335956     ZBoe    G    T        0      0        2 
   3   chr3_32335956     ZGre    G    T        0      0        2 
   3   chr3_32335956     ZHar    G    T        0      0        2 
   3   chr3_32335956   Sample    G    T        0      0        2 
   3   chr3_32364956     AAsi    A    C        0      0        2 
   3   chr3_32364956     AKia    A    C        0      0        2 
   3   chr3_32364956     AOna    A    C        0      0        2 
   3   chr3_32364956     ASom    A    C        0      0        2 
   3   chr3_32364956     HCab    A    C        0      0        2 
   3   chr3_32364956     HPrz    A    C        0      0        2 
   3   chr3_32364956     ZBoe    A    C      0.5      1        2 
   3   chr3_32364956     ZGre    A    C        0      0        2 
   3   chr3_32364956     ZHar    A    C        0      0        2 
   3   chr3_32364956   Sample    A    C        0      0        2 
   3   chr3_32405411     AAsi    C    A        0      0        2 
   3   chr3_32405411     AKia    C    A        0      0        2 
   3   chr3_32405411     AOna    C    A        0      0        2 
   3   chr3_32405411     ASom    C    A        0      0        2 
   3   chr3_32405411     HCab    C    A        1      2        2 
   3   chr3_32405411     HPrz    C    A        1      2        2 
   3   chr3_32405411     ZBoe    C    A        0      0        2 
   3   chr3_32405411     ZGre    C    A        0      0        2 
   3   chr3_32405411     ZHar    C    A        0      0        2 
   3   chr3_32405411   Sample    C    A        1      2        2 
   3   chr3_32409997     AAsi    A    C        0      0        2 
   3   chr3_32409997     AKia    A    C        0      0        2 
   3   chr3_32409997     AOna    A    C      0.5      1        2 
   3   chr3_32409997     ASom    A    C        0      0        2 
   3   chr3_32409997     HCab    A    C        0      0        2 
   3   chr3_32409997     HPrz    A    C        0      0        2 
   3   chr3_32409997     ZBoe    A    C        0      0        2 
   3   chr3_32409997     ZGre    A    C        0      0        2 
   3   chr3_32409997     ZHar    A    C        0      0        2 
   3   chr3_32409997   Sample    A    C        0      0        2 
   3   chr3_32426112     AAsi    G    C        0      0        2 
   3   chr3_32426112     AKia    G    C        0      0        2 
   3   chr3_32426112     AOna    G    C        0      0        2 
   3   chr3_32426112     ASom    G    C        0      0        2 
   3   chr3_32426112     HCab    G    C        0      0        2 
   3   chr3_32426112     HPrz    G    C        0      0        2 
   3   chr3_32426112     ZBoe    G    C        0      0        2 
   3   chr3_32426112     ZGre    G    C        1      2        2 
   3   chr3_32426112     ZHar    G    C        0      0        2 
   3   chr3_32426112   Sample    G    C        0      0        2 
   3   chr3_32426256     AAsi    C    G        0      0        2 
   3   chr3_32426256     AKia    C    G        1      2        2 
   3   chr3_32426256     AOna    C    G        0      0        2 
   3   chr3_32426256     ASom    C    G        0      0        2 
   3   chr3_32426256     HCab    C    G        0      0        2 
   3   chr3_32426256     HPrz    C    G        0      0        2 
   3   chr3_32426256     ZBoe    C    G        0      0        2 
   3   chr3_32426256     ZGre    C    G        1      2        2 
   3   chr3_32426256     ZHar    C    G        0      0        2 
   3   chr3_32426256   Sample    C    G        0      0        2 
   3   chr3_32426396     AAsi    G    C      0.5      1        2 
   3   chr3_32426396     AKia    G    C        0      0        2 
   3   chr3_32426396     AOna    G    C        0      0        2 
   3   chr3_32426396     ASom    G    C        0      0        2 
   3   chr3_32426396     HCab    G    C        0      0        2 
   3   chr3_32426396     HPrz    G    C        0      0        2 
   3   chr3_32426396     ZBoe    G    C        0      0        2 
   3   chr3_32426396     ZGre    G    C        0      0        2 
   3   chr3_32426396     ZHar    G    C        0      0        2 
   3   chr3_32426396   Sample    G    C        0      0        2 
   3   chr3_32433386     AAsi    G    C        0      0        2 
   3   chr3_32433386     AKia    G    C        0      0        2 
   3   chr3_32433386     AOna    G    C        0      0        2 
   3   chr3_32433386     ASom    G    C        0      0        2 
   3   chr3_32433386     HCab    G    C        0      0        2 
   3   chr3_32433386     HPrz    G    C        0      0        2 
   3   chr3_32433386     ZBoe    G    C        0      0        2 
   3   chr3_32433386     ZGre    G    C      0.5      1        2 
   3   chr3_32433386     ZHar    G    C        0      0        2 
   3   chr3_32433386   Sample    G    C        0      0        2 
   3   chr3_32454768     AAsi    T    A        1      2        2 
   3   chr3_32454768     AKia    T    A        0      0        2 
   3   chr3_32454768     AOna    T    A        0      0        2 
   3   chr3_32454768     ASom    T    A        0      0        2 
   3   chr3_32454768     HCab    T    A        0      0        2 
   3   chr3_32454768     HPrz    T    A        0      0        2 
   3   chr3_32454768     ZBoe    T    A        0      0        2 
   3   chr3_32454768     ZGre    T    A        0      0        2 
   3   chr3_32454768     ZHar    T    A        0      0        2 
   3   chr3_32454768   Sample    T    A        0      0        2 
   3   chr3_32474132     AAsi    C    G        0      0        2 
   3   chr3_32474132     AKia    C    G        0      0        2 
   3   chr3_32474132     AOna    C    G        0      0        2 
   3   chr3_32474132     ASom    C    G        0      0        2 
   3   chr3_32474132     HCab    C    G        0      0        2 
   3   chr3_32474132     HPrz    C    G        0      0        2 
   3   chr3_32474132     ZBoe    C    G        0      0        2 
   3   chr3_32474132     ZGre    C    G        0      0        2 
   3   chr3_32474132     ZHar    C    G      0.5      1        2 
   3   chr3_32474132   Sample    C    G        0      0        2 
   3   chr3_32474866     AAsi    C    A        0      0        2 
   3   chr3_32474866     AKia    C    A        0      0        2 
   3   chr3_32474866     AOna    C    A        0      0        2 
   3   chr3_32474866     ASom    C    A        0      0        2 
   3   chr3_32474866     HCab    C    A        1      2        2 
   3   chr3_32474866     HPrz    C    A        1      2        2 
   3   chr3_32474866     ZBoe    C    A        0      0        2 
   3   chr3_32474866     ZGre    C    A        0      0        2 
   3   chr3_32474866     ZHar    C    A        0      0        2 
   3   chr3_32474866   Sample    C    A        1      2        2 
   3   chr3_32488356     AAsi    G    T        0      0        2 
   3   chr3_32488356     AKia    G    T        0      0        2 
   3   chr3_32488356     AOna    G    T        0      0        2 
   3   chr3_32488356     ASom    G    T        0      0        2 
   3   chr3_32488356     HCab    G    T        1      2        2 
   3   chr3_32488356     HPrz    G    T        1      2        2 
   3   chr3_32488356     ZBoe    G    T        0      0        2 
   3   chr3_32488356     ZGre    G    T        0      0        2 
   3   chr3_32488356     ZHar    G    T        0      0        2 
   3   chr3_32488356   Sample    G    T        1      2        2 
   3   chr3_32491016     AAsi    C    G        0      0        2 
   3   chr3_32491016     AKia    C    G        1      2        2 
   3   chr3_32491016     AOna    C    G        0      0        2 
   3   chr3_32491016     ASom    C    G        0      0        2 
   3   chr3_32491016     HCab    C    G        0      0        2 
   3   chr3_32491016     HPrz    C    G        0      0        2 
   3   chr3_32491016     ZBoe    C    G        0      0        2 
   3   chr3_32491016     ZGre    C    G        0      0        2 
   3   chr3_32491016     ZHar    C    G        0      0        2 
   3   chr3_32491016   Sample    C    G        0      0        2 
   3   chr3_32495204     AAsi    C    G        0      0        2 
   3   chr3_32495204     AKia    C    G        1      2        2 
   3   chr3_32495204     AOna    C    G        0      0        2 
   3   chr3_32495204     ASom    C    G        0      0        2 
   3   chr3_32495204     HCab    C    G        0      0        2 
   3   chr3_32495204     HPrz    C    G        0      0        2 
   3   chr3_32495204     ZBoe    C    G        0      0        2 
   3   chr3_32495204     ZGre    C    G        0      0        2 
   3   chr3_32495204     ZHar    C    G        0      0        2 
   3   chr3_32495204   Sample    C    G        0      0        2 
   3   chr3_32501691     AAsi    T    G        0      0        2 
   3   chr3_32501691     AKia    T    G        0      0        2 
   3   chr3_32501691     AOna    T    G        0      0        2 
   3   chr3_32501691     ASom    T    G        0      0        2 
   3   chr3_32501691     HCab    T    G        1      2        2 
   3   chr3_32501691     HPrz    T    G        1      2        2 
   3   chr3_32501691     ZBoe    T    G        0      0        2 
   3   chr3_32501691     ZGre    T    G        0      0        2 
   3   chr3_32501691     ZHar    T    G        0      0        2 
   3   chr3_32501691   Sample    T    G        1      2        2 
   3   chr3_32520009     AAsi    T    G        0      0        2 
   3   chr3_32520009     AKia    T    G        0      0        2 
   3   chr3_32520009     AOna    T    G        0      0        2 
   3   chr3_32520009     ASom    T    G        0      0        2 
   3   chr3_32520009     HCab    T    G        0      0        2 
   3   chr3_32520009     HPrz    T    G        0      0        2 
   3   chr3_32520009     ZBoe    T    G        1      2        2 
   3   chr3_32520009     ZGre    T    G        0      0        2 
   3   chr3_32520009     ZHar    T    G        0      0        2 
   3   chr3_32520009   Sample    T    G        0      0        2 
   3   chr3_32522205     AAsi    T    G        0      0        2 
   3   chr3_32522205     AKia    T    G        0      0        2 
   3   chr3_32522205     AOna    T    G        0      0        2 
   3   chr3_32522205     ASom    T    G        0      0        2 
   3   chr3_32522205     HCab    T    G        0      0        2 
   3   chr3_32522205     HPrz    T    G        0      0        2 
   3   chr3_32522205     ZBoe    T    G        1      2        2 
   3   chr3_32522205     ZGre    T    G        1      2        2 
   3   chr3_32522205     ZHar    T    G        1      2        2 
   3   chr3_32522205   Sample    T    G        0      0        2 
   3   chr3_32523659     AAsi    A    C        0      0        2 
   3   chr3_32523659     AKia    A    C        0      0        2 
   3   chr3_32523659     AOna    A    C        0      0        2 
   3   chr3_32523659     ASom    A    C        0      0        2 
   3   chr3_32523659     HCab    A    C      0.5      1        2 
   3   chr3_32523659     HPrz    A    C        0      0        2 
   3   chr3_32523659     ZBoe    A    C        0      0        2 
   3   chr3_32523659     ZGre    A    C        0      0        2 
   3   chr3_32523659     ZHar    A    C        0      0        2 
   3   chr3_32523659   Sample    A    C        0      0        2 
   3   chr3_32524186     AAsi    A    C        1      2        2 
   3   chr3_32524186     AKia    A    C        0      0        2 
   3   chr3_32524186     AOna    A    C        0      0        2 
   3   chr3_32524186     ASom    A    C        1      2        2 
   3   chr3_32524186     HCab    A    C        1      2        2 
   3   chr3_32524186     HPrz    A    C        1      2        2 
   3   chr3_32524186     ZBoe    A    C        0      0        2 
   3   chr3_32524186     ZGre    A    C        0      0        2 
   3   chr3_32524186     ZHar    A    C        0      0        2 
   3   chr3_32524186   Sample    A    C        1      2        2 
   3   chr3_32545817     AAsi    C    A        0      0        2 
   3   chr3_32545817     AKia    C    A        0      0        2 
   3   chr3_32545817     AOna    C    A        0      0        2 
   3   chr3_32545817     ASom    C    A        0      0        2 
   3   chr3_32545817     HCab    C    A        1      2        2 
   3   chr3_32545817     HPrz    C    A        1      2        2 
   3   chr3_32545817     ZBoe    C    A        0      0        2 
   3   chr3_32545817     ZGre    C    A        0      0        2 
   3   chr3_32545817     ZHar    C    A        0      0        2 
   3   chr3_32545817   Sample    C    A        1      2        2 
   3   chr3_32598449     AAsi    C    G        0      0        2 
   3   chr3_32598449     AKia    C    G        0      0        2 
   3   chr3_32598449     AOna    C    G        0      0        2 
   3   chr3_32598449     ASom    C    G        0      0        2 
   3   chr3_32598449     HCab    C    G        0      0        2 
   3   chr3_32598449     HPrz    C    G        0      0        2 
   3   chr3_32598449     ZBoe    C    G      0.5      1        2 
   3   chr3_32598449     ZGre    C    G        0      0        2 
   3   chr3_32598449     ZHar    C    G        0      0        2 
   3   chr3_32598449   Sample    C    G        0      0        2 
   3   chr3_32619795     AAsi    G    C        0      0        2 
   3   chr3_32619795     AKia    G    C        0      0        2 
   3   chr3_32619795     AOna    G    C        0      0        2 
   3   chr3_32619795     ASom    G    C        0      0        2 
   3   chr3_32619795     HCab    G    C        1      2        2 
   3   chr3_32619795     HPrz    G    C        1      2        2 
   3   chr3_32619795     ZBoe    G    C        0      0        2 
   3   chr3_32619795     ZGre    G    C        0      0        2 
   3   chr3_32619795     ZHar    G    C        0      0        2 
   3   chr3_32619795   Sample    G    C        1      2        2 
   3   chr3_32621950     AAsi    G    C        0      0        2 
   3   chr3_32621950     AKia    G    C        0      0        2 
   3   chr3_32621950     AOna    G    C        0      0        2 
   3   chr3_32621950     ASom    G    C        1      2        2 
   3   chr3_32621950     HCab    G    C        0      0        2 
   3   chr3_32621950     HPrz    G    C        0      0        2 
   3   chr3_32621950     ZBoe    G    C        0      0        2 
   3   chr3_32621950     ZGre    G    C        0      0        2 
   3   chr3_32621950     ZHar    G    C        0      0        2 
   3   chr3_32621950   Sample    G    C        0      0        2 
   3   chr3_32632808     AAsi    T    G      0.5      1        2 
   3   chr3_32632808     AKia    T    G        0      0        2 
   3   chr3_32632808     AOna    T    G        0      0        2 
   3   chr3_32632808     ASom    T    G        0      0        2 
   3   chr3_32632808     HCab    T    G        0      0        2 
   3   chr3_32632808     HPrz    T    G        0      0        2 
   3   chr3_32632808     ZBoe    T    G        0      0        2 
   3   chr3_32632808     ZGre    T    G        0      0        2 
   3   chr3_32632808     ZHar    T    G        0      0        2 
   3   chr3_32632808   Sample    T    G        0      0        2 
   3   chr3_32633270     AAsi    G    T        0      0        2 
   3   chr3_32633270     AKia    G    T        0      0        2 
   3   chr3_32633270     AOna    G    T        0      0        2 
   3   chr3_32633270     ASom    G    T        0      0        2 
   3   chr3_32633270     HCab    G    T        1      2        2 
   3   chr3_32633270     HPrz    G    T        1      2        2 
   3   chr3_32633270     ZBoe    G    T        0      0        2 
   3   chr3_32633270     ZGre    G    T        0      0        2 
   3   chr3_32633270     ZHar    G    T        0      0        2 
   3   chr3_32633270   Sample    G    T        1      2        2 
   3   chr3_32642595     AAsi    G    C        0      0        2 
   3   chr3_32642595     AKia    G    C        1      2        2 
   3   chr3_32642595     AOna    G    C        0      0        2 
   3   chr3_32642595     ASom    G    C        0      0        2 
   3   chr3_32642595     HCab    G    C        0      0        2 
   3   chr3_32642595     HPrz    G    C        0      0        2 
   3   chr3_32642595     ZBoe    G    C        0      0        2 
   3   chr3_32642595     ZGre    G    C        0      0        2 
   3   chr3_32642595     ZHar    G    C        0      0        2 
   3   chr3_32642595   Sample    G    C        0      0        2 
   3   chr3_32670062     AAsi    G    T        1      2        2 
   3   chr3_32670062     AKia    G    T        0      0        2 
   3   chr3_32670062     AOna    G    T        0      0        2 
   3   chr3_32670062     ASom    G    T        0      0        2 
   3   chr3_32670062     HCab    G    T        0      0        2 
   3   chr3_32670062     HPrz    G    T        0      0        2 
   3   chr3_32670062     ZBoe    G    T        0      0        2 
   3   chr3_32670062     ZGre    G    T        0      0        2 
   3   chr3_32670062     ZHar    G    T        0      0        2 
   3   chr3_32670062   Sample    G    T        0      0        2 
   3   chr3_32676332     AAsi    G    T        0      0        2 
   3   chr3_32676332     AKia    G    T        0      0        2 
   3   chr3_32676332     AOna    G    T        0      0        2 
   3   chr3_32676332     ASom    G    T        0      0        2 
   3   chr3_32676332     HCab    G    T        1      2        2 
   3   chr3_32676332     HPrz    G    T        1      2        2 
   3   chr3_32676332     ZBoe    G    T        0      0        2 
   3   chr3_32676332     ZGre    G    T        0      0        2 
   3   chr3_32676332     ZHar    G    T        0      0        2 
   3   chr3_32676332   Sample    G    T        1      2        2 
   3   chr3_32677132     AAsi    G    C        0      0        2 
   3   chr3_32677132     AKia    G    C        0      0        2 
   3   chr3_32677132     AOna    G    C        0      0        2 
   3   chr3_32677132     ASom    G    C      0.5      1        2 
   3   chr3_32677132     HCab    G    C        0      0        2 
   3   chr3_32677132     HPrz    G    C        0      0        2 
   3   chr3_32677132     ZBoe    G    C        0      0        2 
   3   chr3_32677132     ZGre    G    C        0      0        2 
   3   chr3_32677132     ZHar    G    C        0      0        2 
   3   chr3_32677132   Sample    G    C        0      0        2 
   3   chr3_32685630     AAsi    G    T        0      0        2 
   3   chr3_32685630     AKia    G    T        0      0        2 
   3   chr3_32685630     AOna    G    T        0      0        2 
   3   chr3_32685630     ASom    G    T        0      0        2 
   3   chr3_32685630     HCab    G    T        1      2        2 
   3   chr3_32685630     HPrz    G    T        1      2        2 
   3   chr3_32685630     ZBoe    G    T        0      0        2 
   3   chr3_32685630     ZGre    G    T        0      0        2 
   3   chr3_32685630     ZHar    G    T        0      0        2 
   3   chr3_32685630   Sample    G    T        1      2        2 
   3   chr3_32687253     AAsi    T    A        0      0        2 
   3   chr3_32687253     AKia    T    A        0      0        2 
   3   chr3_32687253     AOna    T    A        0      0        2 
   3   chr3_32687253     ASom    T    A        0      0        2 
   3   chr3_32687253     HCab    T    A        1      2        2 
   3   chr3_32687253     HPrz    T    A        1      2        2 
   3   chr3_32687253     ZBoe    T    A        0      0        2 
   3   chr3_32687253     ZGre    T    A        0      0        2 
   3   chr3_32687253     ZHar    T    A        0      0        2 
   3   chr3_32687253   Sample    T    A        1      2        2 
   3   chr3_32696020     AAsi    A    T        0      0        2 
   3   chr3_32696020     AKia    A    T        0      0        2 
   3   chr3_32696020     AOna    A    T        0      0        2 
   3   chr3_32696020     ASom    A    T        0      0        2 
   3   chr3_32696020     HCab    A    T        1      2        2 
   3   chr3_32696020     HPrz    A    T        1      2        2 
   3   chr3_32696020     ZBoe    A    T        0      0        2 
   3   chr3_32696020     ZGre    A    T        0      0        2 
   3   chr3_32696020     ZHar    A    T        0      0        2 
   3   chr3_32696020   Sample    A    T        1      2        2 
   3   chr3_32707940     AAsi    G    T        0      0        2 
   3   chr3_32707940     AKia    G    T        0      0        2 
   3   chr3_32707940     AOna    G    T        0      0        2 
   3   chr3_32707940     ASom    G    T        0      0        2 
   3   chr3_32707940     HCab    G    T      0.5      1        2 
   3   chr3_32707940     HPrz    G    T      0.5      1        2 
   3   chr3_32707940     ZBoe    G    T        0      0        2 
   3   chr3_32707940     ZGre    G    T        0      0        2 
   3   chr3_32707940     ZHar    G    T        0      0        2 
   3   chr3_32707940   Sample    G    T        0      0        2 
   3   chr3_32718950     AAsi    A    T        1      2        2 
   3   chr3_32718950     AKia    A    T        0      0        2 
   3   chr3_32718950     AOna    A    T        0      0        2 
   3   chr3_32718950     ASom    A    T        0      0        2 
   3   chr3_32718950     HCab    A    T        0      0        2 
   3   chr3_32718950     HPrz    A    T        0      0        2 
   3   chr3_32718950     ZBoe    A    T        0      0        2 
   3   chr3_32718950     ZGre    A    T        0      0        2 
   3   chr3_32718950     ZHar    A    T        0      0        2 
   3   chr3_32718950   Sample    A    T        0      0        2 
   3   chr3_32724450     AAsi    T    G        0      0        2 
   3   chr3_32724450     AKia    T    G        0      0        2 
   3   chr3_32724450     AOna    T    G        0      0        2 
   3   chr3_32724450     ASom    T    G        0      0        2 
   3   chr3_32724450     HCab    T    G        1      2        2 
   3   chr3_32724450     HPrz    T    G        1      2        2 
   3   chr3_32724450     ZBoe    T    G        0      0        2 
   3   chr3_32724450     ZGre    T    G        0      0        2 
   3   chr3_32724450     ZHar    T    G        0      0        2 
   3   chr3_32724450   Sample    T    G        1      2        2 
   3   chr3_32735587     AAsi    T    G        0      0        2 
   3   chr3_32735587     AKia    T    G        0      0        2 
   3   chr3_32735587     AOna    T    G        0      0        2 
   3   chr3_32735587     ASom    T    G        0      0        2 
   3   chr3_32735587     HCab    T    G        0      0        2 
   3   chr3_32735587     HPrz    T    G        0      0        2 
   3   chr3_32735587     ZBoe    T    G        0      0        2 
   3   chr3_32735587     ZGre    T    G        0      0        2 
   3   chr3_32735587     ZHar    T    G      0.5      1        2 
   3   chr3_32735587   Sample    T    G        0      0        2 
   3   chr3_32768356     AAsi    G    C        0      0        2 
   3   chr3_32768356     AKia    G    C        0      0        2 
   3   chr3_32768356     AOna    G    C        0      0        2 
   3   chr3_32768356     ASom    G    C        0      0        2 
   3   chr3_32768356     HCab    G    C        1      2        2 
   3   chr3_32768356     HPrz    G    C        1      2        2 
   3   chr3_32768356     ZBoe    G    C        0      0        2 
   3   chr3_32768356     ZGre    G    C        0      0        2 
   3   chr3_32768356     ZHar    G    C        0      0        2 
   3   chr3_32768356   Sample    G    C        1      2        2 
   3   chr3_32770412     AAsi    C    A        1      2        2 
   3   chr3_32770412     AKia    C    A        0      0        2 
   3   chr3_32770412     AOna    C    A        0      0        2 
   3   chr3_32770412     ASom    C    A        1      2        2 
   3   chr3_32770412     HCab    C    A        0      0        2 
   3   chr3_32770412     HPrz    C    A        0      0        2 
   3   chr3_32770412     ZBoe    C    A        0      0        2 
   3   chr3_32770412     ZGre    C    A        0      0        2 
   3   chr3_32770412     ZHar    C    A        0      0        2 
   3   chr3_32770412   Sample    C    A        0      0        2 
   3   chr3_32819966     AAsi    C    G        0      0        2 
   3   chr3_32819966     AKia    C    G        0      0        2 
   3   chr3_32819966     AOna    C    G        0      0        2 
   3   chr3_32819966     ASom    C    G        0      0        2 
   3   chr3_32819966     HCab    C    G        0      0        2 
   3   chr3_32819966     HPrz    C    G      0.5      1        2 
   3   chr3_32819966     ZBoe    C    G        0      0        2 
   3   chr3_32819966     ZGre    C    G        0      0        2 
   3   chr3_32819966     ZHar    C    G        0      0        2 
   3   chr3_32819966   Sample    C    G        0      0        2 
   3   chr3_32825947     AAsi    C    A        0      0        2 
   3   chr3_32825947     AKia    C    A        0      0        2 
   3   chr3_32825947     AOna    C    A        0      0        2 
   3   chr3_32825947     ASom    C    A        0      0        2 
   3   chr3_32825947     HCab    C    A        0      0        2 
   3   chr3_32825947     HPrz    C    A        0      0        2 
   3   chr3_32825947     ZBoe    C    A      0.5      1        2 
   3   chr3_32825947     ZGre    C    A        0      0        2 
   3   chr3_32825947     ZHar    C    A        0      0        2 
   3   chr3_32825947   Sample    C    A        0      0        2 
   3   chr3_32828549     AAsi    G    C        0      0        2 
   3   chr3_32828549     AKia    G    C        0      0        2 
   3   chr3_32828549     AOna    G    C        0      0        2 
   3   chr3_32828549     ASom    G    C        0      0        2 
   3   chr3_32828549     HCab    G    C        1      2        2 
   3   chr3_32828549     HPrz    G    C        1      2        2 
   3   chr3_32828549     ZBoe    G    C        0      0        2 
   3   chr3_32828549     ZGre    G    C        0      0        2 
   3   chr3_32828549     ZHar    G    C        0      0        2 
   3   chr3_32828549   Sample    G    C        1      2        2 
   3   chr3_32829971     AAsi    T    A        0      0        2 
   3   chr3_32829971     AKia    T    A        0      0        2 
   3   chr3_32829971     AOna    T    A        0      0        2 
   3   chr3_32829971     ASom    T    A        0      0        2 
   3   chr3_32829971     HCab    T    A        1      2        2 
   3   chr3_32829971     HPrz    T    A        1      2        2 
   3   chr3_32829971     ZBoe    T    A        0      0        2 
   3   chr3_32829971     ZGre    T    A        0      0        2 
   3   chr3_32829971     ZHar    T    A        0      0        2 
   3   chr3_32829971   Sample    T    A        1      2        2 
   3   chr3_32834071     AAsi    C    A        0      0        2 
   3   chr3_32834071     AKia    C    A        0      0        2 
   3   chr3_32834071     AOna    C    A        0      0        2 
   3   chr3_32834071     ASom    C    A        0      0        2 
   3   chr3_32834071     HCab    C    A        1      2        2 
   3   chr3_32834071     HPrz    C    A        1      2        2 
   3   chr3_32834071     ZBoe    C    A        0      0        2 
   3   chr3_32834071     ZGre    C    A        0      0        2 
   3   chr3_32834071     ZHar    C    A        0      0        2 
   3   chr3_32834071   Sample    C    A        1      2        2 
   3   chr3_32848532     AAsi    A    C        0      0        2 
   3   chr3_32848532     AKia    A    C        0      0        2 
   3   chr3_32848532     AOna    A    C        0      0        2 
   3   chr3_32848532     ASom    A    C        0      0        2 
   3   chr3_32848532     HCab    A    C        0      0        2 
   3   chr3_32848532     HPrz    A    C        0      0        2 
   3   chr3_32848532     ZBoe    A    C      0.5      1        2 
   3   chr3_32848532     ZGre    A    C        0      0        2 
   3   chr3_32848532     ZHar    A    C        0      0        2 
   3   chr3_32848532   Sample    A    C        0      0        2 
   3   chr3_32849960     AAsi    T    G        0      0        2 
   3   chr3_32849960     AKia    T    G        0      0        2 
   3   chr3_32849960     AOna    T    G        0      0        2 
   3   chr3_32849960     ASom    T    G        0      0        2 
   3   chr3_32849960     HCab    T    G        0      0        2 
   3   chr3_32849960     HPrz    T    G        0      0        2 
   3   chr3_32849960     ZBoe    T    G        0      0        2 
   3   chr3_32849960     ZGre    T    G        1      2        2 
   3   chr3_32849960     ZHar    T    G        0      0        2 
   3   chr3_32849960   Sample    T    G        0      0        2 
   3   chr3_32859122     AAsi    C    A        0      0        2 
   3   chr3_32859122     AKia    C    A        0      0        2 
   3   chr3_32859122     AOna    C    A        0      0        2 
   3   chr3_32859122     ASom    C    A        0      0        2 
   3   chr3_32859122     HCab    C    A        0      0        2 
   3   chr3_32859122     HPrz    C    A        0      0        2 
   3   chr3_32859122     ZBoe    C    A        1      2        2 
   3   chr3_32859122     ZGre    C    A        1      2        2 
   3   chr3_32859122     ZHar    C    A        0      0        2 
   3   chr3_32859122   Sample    C    A        0      0        2 
   3   chr3_32859472     AAsi    A    C        0      0        2 
   3   chr3_32859472     AKia    A    C        1      2        2 
   3   chr3_32859472     AOna    A    C        0      0        2 
   3   chr3_32859472     ASom    A    C        0      0        2 
   3   chr3_32859472     HCab    A    C        0      0        2 
   3   chr3_32859472     HPrz    A    C        0      0        2 
   3   chr3_32859472     ZBoe    A    C        0      0        2 
   3   chr3_32859472     ZGre    A    C        0      0        2 
   3   chr3_32859472     ZHar    A    C        0      0        2 
   3   chr3_32859472   Sample    A    C        0      0        2 
   3   chr3_32882645     AAsi    G    C        1      2        2 
   3   chr3_32882645     AKia    G    C        0      0        2 
   3   chr3_32882645     AOna    G    C        0      0        2 
   3   chr3_32882645     ASom    G    C        0      0        2 
   3   chr3_32882645     HCab    G    C        0      0        2 
   3   chr3_32882645     HPrz    G    C        0      0        2 
   3   chr3_32882645     ZBoe    G    C        0      0        2 
   3   chr3_32882645     ZGre    G    C        0      0        2 
   3   chr3_32882645     ZHar    G    C        0      0        2 
   3   chr3_32882645   Sample    G    C        0      0        2 
   3   chr3_32892402     AAsi    G    T        0      0        2 
   3   chr3_32892402     AKia    G    T        0      0        2 
   3   chr3_32892402     AOna    G    T        0      0        2 
   3   chr3_32892402     ASom    G    T        0      0        2 
   3   chr3_32892402     HCab    G    T        0      0        2 
   3   chr3_32892402     HPrz    G    T      0.5      1        2 
   3   chr3_32892402     ZBoe    G    T        0      0        2 
   3   chr3_32892402     ZGre    G    T        0      0        2 
   3   chr3_32892402     ZHar    G    T        0      0        2 
   3   chr3_32892402   Sample    G    T        0      0        2 
   3   chr3_32911951     AAsi    C    G        0      0        2 
   3   chr3_32911951     AKia    C    G        0      0        2 
   3   chr3_32911951     AOna    C    G        0      0        2 
   3   chr3_32911951     ASom    C    G        0      0        2 
   3   chr3_32911951     HCab    C    G        0      0        2 
   3   chr3_32911951     HPrz    C    G        0      0        2 
   3   chr3_32911951     ZBoe    C    G        1      2        2 
   3   chr3_32911951     ZGre    C    G        1      2        2 
   3   chr3_32911951     ZHar    C    G        0      0        2 
   3   chr3_32911951   Sample    C    G        0      0        2 
   3   chr3_32931240     AAsi    T    G        0      0        2 
   3   chr3_32931240     AKia    T    G        0      0        2 
   3   chr3_32931240     AOna    T    G        0      0        2 
   3   chr3_32931240     ASom    T    G        0      0        2 
   3   chr3_32931240     HCab    T    G        0      0        2 
   3   chr3_32931240     HPrz    T    G        0      0        2 
   3   chr3_32931240     ZBoe    T    G        0      0        2 
   3   chr3_32931240     ZGre    T    G        1      2        2 
   3   chr3_32931240     ZHar    T    G        0      0        2 
   3   chr3_32931240   Sample    T    G        0      0        2 
   3   chr3_32935176     AAsi    C    G        0      0        2 
   3   chr3_32935176     AKia    C    G        0      0        2 
   3   chr3_32935176     AOna    C    G        0      0        2 
   3   chr3_32935176     ASom    C    G        0      0        2 
   3   chr3_32935176     HCab    C    G        1      2        2 
   3   chr3_32935176     HPrz    C    G        1      2        2 
   3   chr3_32935176     ZBoe    C    G        0      0        2 
   3   chr3_32935176     ZGre    C    G        0      0        2 
   3   chr3_32935176     ZHar    C    G        0      0        2 
   3   chr3_32935176   Sample    C    G        1      2        2 
   3   chr3_32940962     AAsi    G    T        0      0        2 
   3   chr3_32940962     AKia    G    T        1      2        2 
   3   chr3_32940962     AOna    G    T        1      2        2 
   3   chr3_32940962     ASom    G    T        0      0        2 
   3   chr3_32940962     HCab    G    T        0      0        2 
   3   chr3_32940962     HPrz    G    T        0      0        2 
   3   chr3_32940962     ZBoe    G    T        0      0        2 
   3   chr3_32940962     ZGre    G    T        0      0        2 
   3   chr3_32940962     ZHar    G    T        0      0        2 
   3   chr3_32940962   Sample    G    T        0      0        2 
   3   chr3_32945509     AAsi    T    G        0      0        2 
   3   chr3_32945509     AKia    T    G        0      0        2 
   3   chr3_32945509     AOna    T    G        0      0        2 
   3   chr3_32945509     ASom    T    G        0      0        2 
   3   chr3_32945509     HCab    T    G        0      0        2 
   3   chr3_32945509     HPrz    T    G        0      0        2 
   3   chr3_32945509     ZBoe    T    G      0.5      1        2 
   3   chr3_32945509     ZGre    T    G        1      2        2 
   3   chr3_32945509     ZHar    T    G        0      0        2 
   3   chr3_32945509   Sample    T    G        0      0        2 
   3   chr3_32951619     AAsi    G    C        0      0        2 
   3   chr3_32951619     AKia    G    C        0      0        2 
   3   chr3_32951619     AOna    G    C        0      0        2 
   3   chr3_32951619     ASom    G    C        0      0        2 
   3   chr3_32951619     HCab    G    C        1      2        2 
   3   chr3_32951619     HPrz    G    C        1      2        2 
   3   chr3_32951619     ZBoe    G    C        0      0        2 
   3   chr3_32951619     ZGre    G    C        0      0        2 
   3   chr3_32951619     ZHar    G    C        0      0        2 
   3   chr3_32951619   Sample    G    C        1      2        2 
   3   chr3_32952170     AAsi    G    T        0      0        2 
   3   chr3_32952170     AKia    G    T        0      0        2 
   3   chr3_32952170     AOna    G    T        0      0        2 
   3   chr3_32952170     ASom    G    T        0      0        2 
   3   chr3_32952170     HCab    G    T        0      0        2 
   3   chr3_32952170     HPrz    G    T        0      0        2 
   3   chr3_32952170     ZBoe    G    T      0.5      1        2 
   3   chr3_32952170     ZGre    G    T        0      0        2 
   3   chr3_32952170     ZHar    G    T        0      0        2 
   3   chr3_32952170   Sample    G    T        0      0        2 
   3   chr3_32954008     AAsi    T    G        0      0        2 
   3   chr3_32954008     AKia    T    G        0      0        2 
   3   chr3_32954008     AOna    T    G        0      0        2 
   3   chr3_32954008     ASom    T    G        0      0        2 
   3   chr3_32954008     HCab    T    G        0      0        2 
   3   chr3_32954008     HPrz    T    G        0      0        2 
   3   chr3_32954008     ZBoe    T    G        0      0        2 
   3   chr3_32954008     ZGre    T    G      0.5      1        2 
   3   chr3_32954008     ZHar    T    G        0      0        2 
   3   chr3_32954008   Sample    T    G        0      0        2 
   3   chr3_32954671     AAsi    T    A        0      0        2 
   3   chr3_32954671     AKia    T    A        0      0        2 
   3   chr3_32954671     AOna    T    A        0      0        2 
   3   chr3_32954671     ASom    T    A        0      0        2 
   3   chr3_32954671     HCab    T    A        0      0        2 
   3   chr3_32954671     HPrz    T    A        0      0        2 
   3   chr3_32954671     ZBoe    T    A      0.5      1        2 
   3   chr3_32954671     ZGre    T    A        0      0        2 
   3   chr3_32954671     ZHar    T    A        0      0        2 
   3   chr3_32954671   Sample    T    A        0      0        2 
   3   chr3_32979513     AAsi    A    C        0      0        2 
   3   chr3_32979513     AKia    A    C      0.5      1        2 
   3   chr3_32979513     AOna    A    C        0      0        2 
   3   chr3_32979513     ASom    A    C        0      0        2 
   3   chr3_32979513     HCab    A    C        0      0        2 
   3   chr3_32979513     HPrz    A    C        0      0        2 
   3   chr3_32979513     ZBoe    A    C        0      0        2 
   3   chr3_32979513     ZGre    A    C        0      0        2 
   3   chr3_32979513     ZHar    A    C        0      0        2 
   3   chr3_32979513   Sample    A    C        0      0        2 
   3   chr3_32990103     AAsi    T    G        0      0        2 
   3   chr3_32990103     AKia    T    G        0      0        2 
   3   chr3_32990103     AOna    T    G        0      0        2 
   3   chr3_32990103     ASom    T    G      0.5      1        2 
   3   chr3_32990103     HCab    T    G        0      0        2 
   3   chr3_32990103     HPrz    T    G        0      0        2 
   3   chr3_32990103     ZBoe    T    G        0      0        2 
   3   chr3_32990103     ZGre    T    G        0      0        2 
   3   chr3_32990103     ZHar    T    G        0      0        2 
   3   chr3_32990103   Sample    T    G        0      0        2 
   3   chr3_32998537     AAsi    T    G        0      0        2 
   3   chr3_32998537     AKia    T    G        0      0        2 
   3   chr3_32998537     AOna    T    G        0      0        2 
   3   chr3_32998537     ASom    T    G        0      0        2 
   3   chr3_32998537     HCab    T    G        0      0        2 
   3   chr3_32998537     HPrz    T    G        0      0        2 
   3   chr3_32998537     ZBoe    T    G      0.5      1        2 
   3   chr3_32998537     ZGre    T    G        0      0        2 
   3   chr3_32998537     ZHar    T    G        0      0        2 
   3   chr3_32998537   Sample    T    G        0      0        2 
   3   chr3_33020098     AAsi    C    G        0      0        2 
   3   chr3_33020098     AKia    C    G        0      0        2 
   3   chr3_33020098     AOna    C    G        0      0        2 
   3   chr3_33020098     ASom    C    G        0      0        2 
   3   chr3_33020098     HCab    C    G        0      0        2 
   3   chr3_33020098     HPrz    C    G        1      2        2 
   3   chr3_33020098     ZBoe    C    G        0      0        2 
   3   chr3_33020098     ZGre    C    G        0      0        2 
   3   chr3_33020098     ZHar    C    G        0      0        2 
   3   chr3_33020098   Sample    C    G        0      0        2 
   3   chr3_33032953     AAsi    C    A        0      0        2 
   3   chr3_33032953     AKia    C    A        0      0        2 
   3   chr3_33032953     AOna    C    A        0      0        2 
   3   chr3_33032953     ASom    C    A        0      0        2 
   3   chr3_33032953     HCab    C    A        1      2        2 
   3   chr3_33032953     HPrz    C    A        1      2        2 
   3   chr3_33032953     ZBoe    C    A        0      0        2 
   3   chr3_33032953     ZGre    C    A        0      0        2 
   3   chr3_33032953     ZHar    C    A        0      0        2 
   3   chr3_33032953   Sample    C    A        1      2        2 
   3   chr3_33051483     AAsi    G    C        0      0        2 
   3   chr3_33051483     AKia    G    C        0      0        2 
   3   chr3_33051483     AOna    G    C        0      0        2 
   3   chr3_33051483     ASom    G    C        0      0        2 
   3   chr3_33051483     HCab    G    C        1      2        2 
   3   chr3_33051483     HPrz    G    C        1      2        2 
   3   chr3_33051483     ZBoe    G    C        0      0        2 
   3   chr3_33051483     ZGre    G    C        0      0        2 
   3   chr3_33051483     ZHar    G    C        0      0        2 
   3   chr3_33051483   Sample    G    C        1      2        2 
   3   chr3_33073734     AAsi    G    C        0      0        2 
   3   chr3_33073734     AKia    G    C        0      0        2 
   3   chr3_33073734     AOna    G    C      0.5      1        2 
   3   chr3_33073734     ASom    G    C        0      0        2 
   3   chr3_33073734     HCab    G    C        0      0        2 
   3   chr3_33073734     HPrz    G    C        0      0        2 
   3   chr3_33073734     ZBoe    G    C        0      0        2 
   3   chr3_33073734     ZGre    G    C        0      0        2 
   3   chr3_33073734     ZHar    G    C        0      0        2 
   3   chr3_33073734   Sample    G    C        0      0        2 
   3   chr3_33079732     AAsi    A    C        0      0        2 
   3   chr3_33079732     AKia    A    C      0.5      1        2 
   3   chr3_33079732     AOna    A    C        0      0        2 
   3   chr3_33079732     ASom    A    C        0      0        2 
   3   chr3_33079732     HCab    A    C        0      0        2 
   3   chr3_33079732     HPrz    A    C        0      0        2 
   3   chr3_33079732     ZBoe    A    C        0      0        2 
   3   chr3_33079732     ZGre    A    C        0      0        2 
   3   chr3_33079732     ZHar    A    C        0      0        2 
   3   chr3_33079732   Sample    A    C        0      0        2 
   3   chr3_33081059     AAsi    T    G        0      0        2 
   3   chr3_33081059     AKia    T    G        0      0        2 
   3   chr3_33081059     AOna    T    G        0      0        2 
   3   chr3_33081059     ASom    T    G        0      0        2 
   3   chr3_33081059     HCab    T    G        1      2        2 
   3   chr3_33081059     HPrz    T    G        1      2        2 
   3   chr3_33081059     ZBoe    T    G        0      0        2 
   3   chr3_33081059     ZGre    T    G        0      0        2 
   3   chr3_33081059     ZHar    T    G        0      0        2 
   3   chr3_33081059   Sample    T    G        1      2        2 
   3   chr3_33087256     AAsi    G    T        1      2        2 
   3   chr3_33087256     AKia    G    T        0      0        2 
   3   chr3_33087256     AOna    G    T        0      0        2 
   3   chr3_33087256     ASom    G    T        1      2        2 
   3   chr3_33087256     HCab    G    T        0      0        2 
   3   chr3_33087256     HPrz    G    T        0      0        2 
   3   chr3_33087256     ZBoe    G    T        0      0        2 
   3   chr3_33087256     ZGre    G    T        0      0        2 
   3   chr3_33087256     ZHar    G    T        0      0        2 
   3   chr3_33087256   Sample    G    T        0      0        2 
   3   chr3_33104948     AAsi    C    G        0      0        2 
   3   chr3_33104948     AKia    C    G        0      0        2 
   3   chr3_33104948     AOna    C    G        0      0        2 
   3   chr3_33104948     ASom    C    G        0      0        2 
   3   chr3_33104948     HCab    C    G        1      2        2 
   3   chr3_33104948     HPrz    C    G        1      2        2 
   3   chr3_33104948     ZBoe    C    G        0      0        2 
   3   chr3_33104948     ZGre    C    G        0      0        2 
   3   chr3_33104948     ZHar    C    G        0      0        2 
   3   chr3_33104948   Sample    C    G        1      2        2 
   3   chr3_33133142     AAsi    G    T        0      0        2 
   3   chr3_33133142     AKia    G    T        0      0        2 
   3   chr3_33133142     AOna    G    T        0      0        2 
   3   chr3_33133142     ASom    G    T        0      0        2 
   3   chr3_33133142     HCab    G    T        1      2        2 
   3   chr3_33133142     HPrz    G    T        1      2        2 
   3   chr3_33133142     ZBoe    G    T        0      0        2 
   3   chr3_33133142     ZGre    G    T        0      0        2 
   3   chr3_33133142     ZHar    G    T        0      0        2 
   3   chr3_33133142   Sample    G    T        1      2        2 
   3   chr3_33136737     AAsi    T    G        0      0        2 
   3   chr3_33136737     AKia    T    G        0      0        2 
   3   chr3_33136737     AOna    T    G        0      0        2 
   3   chr3_33136737     ASom    T    G        0      0        2 
   3   chr3_33136737     HCab    T    G        0      0        2 
   3   chr3_33136737     HPrz    T    G        0      0        2 
   3   chr3_33136737     ZBoe    T    G      0.5      1        2 
   3   chr3_33136737     ZGre    T    G        0      0        2 
   3   chr3_33136737     ZHar    T    G        0      0        2 
   3   chr3_33136737   Sample    T    G        0      0        2 
   3   chr3_33150132     AAsi    G    C        0      0        2 
   3   chr3_33150132     AKia    G    C        0      0        2 
   3   chr3_33150132     AOna    G    C        0      0        2 
   3   chr3_33150132     ASom    G    C        0      0        2 
   3   chr3_33150132     HCab    G    C        0      0        2 
   3   chr3_33150132     HPrz    G    C        0      0        2 
   3   chr3_33150132     ZBoe    G    C        0      0        2 
   3   chr3_33150132     ZGre    G    C      0.5      1        2 
   3   chr3_33150132     ZHar    G    C        0      0        2 
   3   chr3_33150132   Sample    G    C        0      0        2 
   3   chr3_33159231     AAsi    C    G        0      0        2 
   3   chr3_33159231     AKia    C    G        0      0        2 
   3   chr3_33159231     AOna    C    G        0      0        2 
   3   chr3_33159231     ASom    C    G        0      0        2 
   3   chr3_33159231     HCab    C    G        0      0        2 
   3   chr3_33159231     HPrz    C    G        0      0        2 
   3   chr3_33159231     ZBoe    C    G        1      2        2 
   3   chr3_33159231     ZGre    C    G        1      2        2 
   3   chr3_33159231     ZHar    C    G        1      2        2 
   3   chr3_33159231   Sample    C    G        0      0        2 
   3   chr3_33180973     AAsi    A    C        0      0        2 
   3   chr3_33180973     AKia    A    C        1      2        2 
   3   chr3_33180973     AOna    A    C        1      2        2 
   3   chr3_33180973     ASom    A    C        0      0        2 
   3   chr3_33180973     HCab    A    C        0      0        2 
   3   chr3_33180973     HPrz    A    C        0      0        2 
   3   chr3_33180973     ZBoe    A    C        0      0        2 
   3   chr3_33180973     ZGre    A    C        0      0        2 
   3   chr3_33180973     ZHar    A    C        0      0        2 
   3   chr3_33180973   Sample    A    C        0      0        2 
   3   chr3_33185001     AAsi    T    G        0      0        2 
   3   chr3_33185001     AKia    T    G        0      0        2 
   3   chr3_33185001     AOna    T    G        0      0        2 
   3   chr3_33185001     ASom    T    G        0      0        2 
   3   chr3_33185001     HCab    T    G        1      2        2 
   3   chr3_33185001     HPrz    T    G        1      2        2 
   3   chr3_33185001     ZBoe    T    G        0      0        2 
   3   chr3_33185001     ZGre    T    G        0      0        2 
   3   chr3_33185001     ZHar    T    G        0      0        2 
   3   chr3_33185001   Sample    T    G        1      2        2 
   3   chr3_33187302     AAsi    G    C        0      0        2 
   3   chr3_33187302     AKia    G    C        0      0        2 
   3   chr3_33187302     AOna    G    C        0      0        2 
   3   chr3_33187302     ASom    G    C        0      0        2 
   3   chr3_33187302     HCab    G    C        0      0        2 
   3   chr3_33187302     HPrz    G    C        0      0        2 
   3   chr3_33187302     ZBoe    G    C        0      0        2 
   3   chr3_33187302     ZGre    G    C      0.5      1        2 
   3   chr3_33187302     ZHar    G    C        0      0        2 
   3   chr3_33187302   Sample    G    C        0      0        2 
   3   chr3_33194187     AAsi    A    T        0      0        2 
   3   chr3_33194187     AKia    A    T        0      0        2 
   3   chr3_33194187     AOna    A    T        0      0        2 
   3   chr3_33194187     ASom    A    T        0      0        2 
   3   chr3_33194187     HCab    A    T        1      2        2 
   3   chr3_33194187     HPrz    A    T        1      2        2 
   3   chr3_33194187     ZBoe    A    T        0      0        2 
   3   chr3_33194187     ZGre    A    T        0      0        2 
   3   chr3_33194187     ZHar    A    T        0      0        2 
   3   chr3_33194187   Sample    A    T        1      2        2 
   3   chr3_33197459     AAsi    A    T        0      0        2 
   3   chr3_33197459     AKia    A    T        0      0        2 
   3   chr3_33197459     AOna    A    T        0      0        2 
   3   chr3_33197459     ASom    A    T        0      0        2 
   3   chr3_33197459     HCab    A    T        0      0        2 
   3   chr3_33197459     HPrz    A    T        0      0        2 
   3   chr3_33197459     ZBoe    A    T      0.5      1        2 
   3   chr3_33197459     ZGre    A    T        0      0        2 
   3   chr3_33197459     ZHar    A    T        1      2        2 
   3   chr3_33197459   Sample    A    T        0      0        2 
   3   chr3_33204696     AAsi    C    G        0      0        2 
   3   chr3_33204696     AKia    C    G        0      0        2 
   3   chr3_33204696     AOna    C    G        0      0        2 
   3   chr3_33204696     ASom    C    G        0      0        2 
   3   chr3_33204696     HCab    C    G        0      0        2 
   3   chr3_33204696     HPrz    C    G        0      0        2 
   3   chr3_33204696     ZBoe    C    G        1      2        2 
   3   chr3_33204696     ZGre    C    G        0      0        2 
   3   chr3_33204696     ZHar    C    G        0      0        2 
   3   chr3_33204696   Sample    C    G        0      0        2 
   3   chr3_33222992     AAsi    C    G        0      0        2 
   3   chr3_33222992     AKia    C    G        0      0        2 
   3   chr3_33222992     AOna    C    G        0      0        2 
   3   chr3_33222992     ASom    C    G        0      0        2 
   3   chr3_33222992     HCab    C    G        1      2        2 
   3   chr3_33222992     HPrz    C    G        1      2        2 
   3   chr3_33222992     ZBoe    C    G        0      0        2 
   3   chr3_33222992     ZGre    C    G        0      0        2 
   3   chr3_33222992     ZHar    C    G        0      0        2 
   3   chr3_33222992   Sample    C    G        1      2        2 
   3   chr3_33229229     AAsi    A    C        0      0        2 
   3   chr3_33229229     AKia    A    C        1      2        2 
   3   chr3_33229229     AOna    A    C        1      2        2 
   3   chr3_33229229     ASom    A    C        0      0        2 
   3   chr3_33229229     HCab    A    C        0      0        2 
   3   chr3_33229229     HPrz    A    C        0      0        2 
   3   chr3_33229229     ZBoe    A    C        0      0        2 
   3   chr3_33229229     ZGre    A    C        0      0        2 
   3   chr3_33229229     ZHar    A    C        0      0        2 
   3   chr3_33229229   Sample    A    C        0      0        2 
   3   chr3_33237048     AAsi    C    G        0      0        2 
   3   chr3_33237048     AKia    C    G        0      0        2 
   3   chr3_33237048     AOna    C    G        0      0        2 
   3   chr3_33237048     ASom    C    G        0      0        2 
   3   chr3_33237048     HCab    C    G        0      0        2 
   3   chr3_33237048     HPrz    C    G        0      0        2 
   3   chr3_33237048     ZBoe    C    G        0      0        2 
   3   chr3_33237048     ZGre    C    G      0.5      1        2 
   3   chr3_33237048     ZHar    C    G        0      0        2 
   3   chr3_33237048   Sample    C    G        0      0        2 
   3   chr3_33242162     AAsi    G    T        0      0        2 
   3   chr3_33242162     AKia    G    T        0      0        2 
   3   chr3_33242162     AOna    G    T        0      0        2 
   3   chr3_33242162     ASom    G    T        0      0        2 
   3   chr3_33242162     HCab    G    T        0      0        2 
   3   chr3_33242162     HPrz    G    T        0      0        2 
   3   chr3_33242162     ZBoe    G    T      0.5      1        2 
   3   chr3_33242162     ZGre    G    T        0      0        2 
   3   chr3_33242162     ZHar    G    T        1      2        2 
   3   chr3_33242162   Sample    G    T        0      0        2 
   3   chr3_33246511     AAsi    C    A        0      0        2 
   3   chr3_33246511     AKia    C    A        0      0        2 
   3   chr3_33246511     AOna    C    A      0.5      1        2 
   3   chr3_33246511     ASom    C    A        0      0        2 
   3   chr3_33246511     HCab    C    A        0      0        2 
   3   chr3_33246511     HPrz    C    A        0      0        2 
   3   chr3_33246511     ZBoe    C    A        0      0        2 
   3   chr3_33246511     ZGre    C    A        0      0        2 
   3   chr3_33246511     ZHar    C    A        0      0        2 
   3   chr3_33246511   Sample    C    A        0      0        2 
   3   chr3_33247233     AAsi    T    G        0      0        2 
   3   chr3_33247233     AKia    T    G        0      0        2 
   3   chr3_33247233     AOna    T    G      0.5      1        2 
   3   chr3_33247233     ASom    T    G        0      0        2 
   3   chr3_33247233     HCab    T    G        0      0        2 
   3   chr3_33247233     HPrz    T    G        0      0        2 
   3   chr3_33247233     ZBoe    T    G        0      0        2 
   3   chr3_33247233     ZGre    T    G        0      0        2 
   3   chr3_33247233     ZHar    T    G        0      0        2 
   3   chr3_33247233   Sample    T    G        0      0        2 
   3   chr3_33260450     AAsi    A    C        0      0        2 
   3   chr3_33260450     AKia    A    C        0      0        2 
   3   chr3_33260450     AOna    A    C        0      0        2 
   3   chr3_33260450     ASom    A    C        0      0        2 
   3   chr3_33260450     HCab    A    C        0      0        2 
   3   chr3_33260450     HPrz    A    C      0.5      1        2 
   3   chr3_33260450     ZBoe    A    C        0      0        2 
   3   chr3_33260450     ZGre    A    C        0      0        2 
   3   chr3_33260450     ZHar    A    C        0      0        2 
   3   chr3_33260450   Sample    A    C        0      0        2 
   3   chr3_33274918     AAsi    G    T        1      2        2 
   3   chr3_33274918     AKia    G    T        0      0        2 
   3   chr3_33274918     AOna    G    T        0      0        2 
   3   chr3_33274918     ASom    G    T        1      2        2 
   3   chr3_33274918     HCab    G    T        1      2        2 
   3   chr3_33274918     HPrz    G    T        1      2        2 
   3   chr3_33274918     ZBoe    G    T        0      0        2 
   3   chr3_33274918     ZGre    G    T        0      0        2 
   3   chr3_33274918     ZHar    G    T        0      0        2 
   3   chr3_33274918   Sample    G    T        1      2        2 
   3   chr3_33295330     AAsi    T    G        0      0        2 
   3   chr3_33295330     AKia    T    G        0      0        2 
   3   chr3_33295330     AOna    T    G        0      0        2 
   3   chr3_33295330     ASom    T    G        0      0        2 
   3   chr3_33295330     HCab    T    G        0      0        2 
   3   chr3_33295330     HPrz    T    G      0.5      1        2 
   3   chr3_33295330     ZBoe    T    G        0      0        2 
   3   chr3_33295330     ZGre    T    G        0      0        2 
   3   chr3_33295330     ZHar    T    G        0      0        2 
   3   chr3_33295330   Sample    T    G        0      0        2 
   3   chr3_33300026     AAsi    A    C        0      0        2 
   3   chr3_33300026     AKia    A    C        0      0        2 
   3   chr3_33300026     AOna    A    C        0      0        2 
   3   chr3_33300026     ASom    A    C        0      0        2 
   3   chr3_33300026     HCab    A    C        1      2        2 
   3   chr3_33300026     HPrz    A    C        1      2        2 
   3   chr3_33300026     ZBoe    A    C        0      0        2 
   3   chr3_33300026     ZGre    A    C        0      0        2 
   3   chr3_33300026     ZHar    A    C        0      0        2 
   3   chr3_33300026   Sample    A    C        1      2        2 
   3   chr3_33474224     AAsi    C    G        1      2        2 
   3   chr3_33474224     AKia    C    G        1      2        2 
   3   chr3_33474224     AOna    C    G        1      2        2 
   3   chr3_33474224     ASom    C    G        1      2        2 
   3   chr3_33474224     HCab    C    G        0      0        2 
   3   chr3_33474224     HPrz    C    G        0      0        2 
   3   chr3_33474224     ZBoe    C    G        0      0        2 
   3   chr3_33474224     ZGre    C    G        0      0        2 
   3   chr3_33474224     ZHar    C    G        0      0        2 
   3   chr3_33474224   Sample    C    G        0      0        2 
   3   chr3_33478783     AAsi    G    C        0      0        2 
   3   chr3_33478783     AKia    G    C      0.5      1        2 
   3   chr3_33478783     AOna    G    C        0      0        2 
   3   chr3_33478783     ASom    G    C        0      0        2 
   3   chr3_33478783     HCab    G    C        0      0        2 
   3   chr3_33478783     HPrz    G    C        0      0        2 
   3   chr3_33478783     ZBoe    G    C        0      0        2 
   3   chr3_33478783     ZGre    G    C        0      0        2 
   3   chr3_33478783     ZHar    G    C        0      0        2 
   3   chr3_33478783   Sample    G    C        0      0        2 
   3   chr3_33500237     AAsi    C    A        0      0        2 
   3   chr3_33500237     AKia    C    A        1      2        2 
   3   chr3_33500237     AOna    C    A        1      2        2 
   3   chr3_33500237     ASom    C    A        0      0        2 
   3   chr3_33500237     HCab    C    A        0      0        2 
   3   chr3_33500237     HPrz    C    A        0      0        2 
   3   chr3_33500237     ZBoe    C    A        0      0        2 
   3   chr3_33500237     ZGre    C    A        0      0        2 
   3   chr3_33500237     ZHar    C    A        0      0        2 
   3   chr3_33500237   Sample    C    A        0      0        2 
   3   chr3_33500373     AAsi    T    G        0      0        2 
   3   chr3_33500373     AKia    T    G        0      0        2 
   3   chr3_33500373     AOna    T    G      0.5      1        2 
   3   chr3_33500373     ASom    T    G        0      0        2 
   3   chr3_33500373     HCab    T    G        0      0        2 
   3   chr3_33500373     HPrz    T    G        0      0        2 
   3   chr3_33500373     ZBoe    T    G        0      0        2 
   3   chr3_33500373     ZGre    T    G        0      0        2 
   3   chr3_33500373     ZHar    T    G        0      0        2 
   3   chr3_33500373   Sample    T    G        0      0        2 
   3   chr3_33505604     AAsi    G    T        1      2        2 
   3   chr3_33505604     AKia    G    T        1      2        2 
   3   chr3_33505604     AOna    G    T        1      2        2 
   3   chr3_33505604     ASom    G    T        1      2        2 
   3   chr3_33505604     HCab    G    T        0      0        2 
   3   chr3_33505604     HPrz    G    T        0      0        2 
   3   chr3_33505604     ZBoe    G    T        0      0        2 
   3   chr3_33505604     ZGre    G    T        0      0        2 
   3   chr3_33505604     ZHar    G    T        0      0        2 
   3   chr3_33505604   Sample    G    T        0      0        2 
   3   chr3_33513234     AAsi    G    T        0      0        2 
   3   chr3_33513234     AKia    G    T        0      0        2 
   3   chr3_33513234     AOna    G    T        0      0        2 
   3   chr3_33513234     ASom    G    T        0      0        2 
   3   chr3_33513234     HCab    G    T        0      0        2 
   3   chr3_33513234     HPrz    G    T        0      0        2 
   3   chr3_33513234     ZBoe    G    T        0      0        2 
   3   chr3_33513234     ZGre    G    T        0      0        2 
   3   chr3_33513234     ZHar    G    T        1      2        2 
   3   chr3_33513234   Sample    G    T        0      0        2 
   3   chr3_33529348     AAsi    C    A        0      0        2 
   3   chr3_33529348     AKia    C    A        0      0        2 
   3   chr3_33529348     AOna    C    A        0      0        2 
   3   chr3_33529348     ASom    C    A        0      0        2 
   3   chr3_33529348     HCab    C    A        1      2        2 
   3   chr3_33529348     HPrz    C    A        1      2        2 
   3   chr3_33529348     ZBoe    C    A        0      0        2 
   3   chr3_33529348     ZGre    C    A        0      0        2 
   3   chr3_33529348     ZHar    C    A        0      0        2 
   3   chr3_33529348   Sample    C    A        1      2        2 
   3   chr3_33532704     AAsi    A    C        0      0        2 
   3   chr3_33532704     AKia    A    C        0      0        2 
   3   chr3_33532704     AOna    A    C        0      0        2 
   3   chr3_33532704     ASom    A    C        0      0        2 
   3   chr3_33532704     HCab    A    C        0      0        2 
   3   chr3_33532704     HPrz    A    C        0      0        2 
   3   chr3_33532704     ZBoe    A    C        0      0        2 
   3   chr3_33532704     ZGre    A    C        1      2        2 
   3   chr3_33532704     ZHar    A    C        0      0        2 
   3   chr3_33532704   Sample    A    C        0      0        2 
   3   chr3_33540179     AAsi    C    G      0.5      1        2 
   3   chr3_33540179     AKia    C    G        0      0        2 
   3   chr3_33540179     AOna    C    G        0      0        2 
   3   chr3_33540179     ASom    C    G        1      2        2 
   3   chr3_33540179     HCab    C    G        0      0        2 
   3   chr3_33540179     HPrz    C    G        0      0        2 
   3   chr3_33540179     ZBoe    C    G        0      0        2 
   3   chr3_33540179     ZGre    C    G        0      0        2 
   3   chr3_33540179     ZHar    C    G        0      0        2 
   3   chr3_33540179   Sample    C    G        0      0        2 
   3   chr3_33556507     AAsi    G    C        0      0        2 
   3   chr3_33556507     AKia    G    C        0      0        2 
   3   chr3_33556507     AOna    G    C        0      0        2 
   3   chr3_33556507     ASom    G    C        0      0        2 
   3   chr3_33556507     HCab    G    C        1      2        2 
   3   chr3_33556507     HPrz    G    C        1      2        2 
   3   chr3_33556507     ZBoe    G    C        0      0        2 
   3   chr3_33556507     ZGre    G    C        0      0        2 
   3   chr3_33556507     ZHar    G    C        0      0        2 
   3   chr3_33556507   Sample    G    C        1      2        2 
   3   chr3_33559427     AAsi    T    G        0      0        2 
   3   chr3_33559427     AKia    T    G        1      2        2 
   3   chr3_33559427     AOna    T    G        1      2        2 
   3   chr3_33559427     ASom    T    G        0      0        2 
   3   chr3_33559427     HCab    T    G        0      0        2 
   3   chr3_33559427     HPrz    T    G        0      0        2 
   3   chr3_33559427     ZBoe    T    G        0      0        2 
   3   chr3_33559427     ZGre    T    G        0      0        2 
   3   chr3_33559427     ZHar    T    G        0      0        2 
   3   chr3_33559427   Sample    T    G        0      0        2 
   3   chr3_33561207     AAsi    C    G        0      0        2 
   3   chr3_33561207     AKia    C    G        0      0        2 
   3   chr3_33561207     AOna    C    G        0      0        2 
   3   chr3_33561207     ASom    C    G        1      2        2 
   3   chr3_33561207     HCab    C    G        0      0        2 
   3   chr3_33561207     HPrz    C    G        0      0        2 
   3   chr3_33561207     ZBoe    C    G        0      0        2 
   3   chr3_33561207     ZGre    C    G        0      0        2 
   3   chr3_33561207     ZHar    C    G        0      0        2 
   3   chr3_33561207   Sample    C    G        0      0        2 
   3   chr3_33575324     AAsi    G    T        0      0        2 
   3   chr3_33575324     AKia    G    T        0      0        2 
   3   chr3_33575324     AOna    G    T        0      0        2 
   3   chr3_33575324     ASom    G    T        0      0        2 
   3   chr3_33575324     HCab    G    T        0      0        2 
   3   chr3_33575324     HPrz    G    T        1      2        2 
   3   chr3_33575324     ZBoe    G    T        0      0        2 
   3   chr3_33575324     ZGre    G    T        0      0        2 
   3   chr3_33575324     ZHar    G    T        0      0        2 
   3   chr3_33575324   Sample    G    T        1      2        2 
   3   chr3_33575613     AAsi    G    T        0      0        2 
   3   chr3_33575613     AKia    G    T        0      0        2 
   3   chr3_33575613     AOna    G    T        0      0        2 
   3   chr3_33575613     ASom    G    T        0      0        2 
   3   chr3_33575613     HCab    G    T        1      2        2 
   3   chr3_33575613     HPrz    G    T        1      2        2 
   3   chr3_33575613     ZBoe    G    T        0      0        2 
   3   chr3_33575613     ZGre    G    T        0      0        2 
   3   chr3_33575613     ZHar    G    T        0      0        2 
   3   chr3_33575613   Sample    G    T        1      2        2 
   3   chr3_33590588     AAsi    T    G        0      0        2 
   3   chr3_33590588     AKia    T    G        0      0        2 
   3   chr3_33590588     AOna    T    G        0      0        2 
   3   chr3_33590588     ASom    T    G        0      0        2 
   3   chr3_33590588     HCab    T    G        1      2        2 
   3   chr3_33590588     HPrz    T    G        1      2        2 
   3   chr3_33590588     ZBoe    T    G        0      0        2 
   3   chr3_33590588     ZGre    T    G        0      0        2 
   3   chr3_33590588     ZHar    T    G        0      0        2 
   3   chr3_33590588   Sample    T    G        1      2        2 
   3   chr3_33591705     AAsi    G    T        0      0        2 
   3   chr3_33591705     AKia    G    T        0      0        2 
   3   chr3_33591705     AOna    G    T        0      0        2 
   3   chr3_33591705     ASom    G    T        0      0        2 
   3   chr3_33591705     HCab    G    T        0      0        2 
   3   chr3_33591705     HPrz    G    T        0      0        2 
   3   chr3_33591705     ZBoe    G    T        0      0        2 
   3   chr3_33591705     ZGre    G    T        1      2        2 
   3   chr3_33591705     ZHar    G    T        0      0        2 
   3   chr3_33591705   Sample    G    T        0      0        2 
   3   chr3_33604851     AAsi    C    G        0      0        2 
   3   chr3_33604851     AKia    C    G        0      0        2 
   3   chr3_33604851     AOna    C    G        0      0        2 
   3   chr3_33604851     ASom    C    G        0      0        2 
   3   chr3_33604851     HCab    C    G        0      0        2 
   3   chr3_33604851     HPrz    C    G        0      0        2 
   3   chr3_33604851     ZBoe    C    G        0      0        2 
   3   chr3_33604851     ZGre    C    G        0      0        2 
   3   chr3_33604851     ZHar    C    G      0.5      1        2 
   3   chr3_33604851   Sample    C    G        0      0        2 
   3   chr3_33614697     AAsi    T    A        0      0        2 
   3   chr3_33614697     AKia    T    A        0      0        2 
   3   chr3_33614697     AOna    T    A      0.5      1        2 
   3   chr3_33614697     ASom    T    A        0      0        2 
   3   chr3_33614697     HCab    T    A        0      0        2 
   3   chr3_33614697     HPrz    T    A        0      0        2 
   3   chr3_33614697     ZBoe    T    A        0      0        2 
   3   chr3_33614697     ZGre    T    A        0      0        2 
   3   chr3_33614697     ZHar    T    A        0      0        2 
   3   chr3_33614697   Sample    T    A        0      0        2 
   3   chr3_33627380     AAsi    T    G        0      0        2 
   3   chr3_33627380     AKia    T    G        0      0        2 
   3   chr3_33627380     AOna    T    G        0      0        2 
   3   chr3_33627380     ASom    T    G        0      0        2 
   3   chr3_33627380     HCab    T    G        0      0        2 
   3   chr3_33627380     HPrz    T    G        0      0        2 
   3   chr3_33627380     ZBoe    T    G        0      0        2 
   3   chr3_33627380     ZGre    T    G        1      2        2 
   3   chr3_33627380     ZHar    T    G        0      0        2 
   3   chr3_33627380   Sample    T    G        0      0        2 
   3   chr3_33638504     AAsi    G    C        0      0        2 
   3   chr3_33638504     AKia    G    C        0      0        2 
   3   chr3_33638504     AOna    G    C        0      0        2 
   3   chr3_33638504     ASom    G    C        0      0        2 
   3   chr3_33638504     HCab    G    C        0      0        2 
   3   chr3_33638504     HPrz    G    C        0      0        2 
   3   chr3_33638504     ZBoe    G    C      0.5      1        2 
   3   chr3_33638504     ZGre    G    C        0      0        2 
   3   chr3_33638504     ZHar    G    C        0      0        2 
   3   chr3_33638504   Sample    G    C        0      0        2 
   3   chr3_33651821     AAsi    G    C        0      0        2 
   3   chr3_33651821     AKia    G    C        0      0        2 
   3   chr3_33651821     AOna    G    C      0.5      1        2 
   3   chr3_33651821     ASom    G    C        0      0        2 
   3   chr3_33651821     HCab    G    C        0      0        2 
   3   chr3_33651821     HPrz    G    C        0      0        2 
   3   chr3_33651821     ZBoe    G    C        0      0        2 
   3   chr3_33651821     ZGre    G    C        0      0        2 
   3   chr3_33651821     ZHar    G    C        0      0        2 
   3   chr3_33651821   Sample    G    C        0      0        2 
   3   chr3_33664861     AAsi    C    G        0      0        2 
   3   chr3_33664861     AKia    C    G        0      0        2 
   3   chr3_33664861     AOna    C    G        0      0        2 
   3   chr3_33664861     ASom    C    G        0      0        2 
   3   chr3_33664861     HCab    C    G        0      0        2 
   3   chr3_33664861     HPrz    C    G        0      0        2 
   3   chr3_33664861     ZBoe    C    G      0.5      1        2 
   3   chr3_33664861     ZGre    C    G        0      0        2 
   3   chr3_33664861     ZHar    C    G        0      0        2 
   3   chr3_33664861   Sample    C    G        0      0        2 
   3   chr3_33683919     AAsi    C    A        0      0        2 
   3   chr3_33683919     AKia    C    A        0      0        2 
   3   chr3_33683919     AOna    C    A        0      0        2 
   3   chr3_33683919     ASom    C    A        0      0        2 
   3   chr3_33683919     HCab    C    A        0      0        2 
   3   chr3_33683919     HPrz    C    A        0      0        2 
   3   chr3_33683919     ZBoe    C    A        0      0        2 
   3   chr3_33683919     ZGre    C    A        1      2        2 
   3   chr3_33683919     ZHar    C    A        0      0        2 
   3   chr3_33683919   Sample    C    A        0      0        2 
   3   chr3_33692376     AAsi    G    C        0      0        2 
   3   chr3_33692376     AKia    G    C        0      0        2 
   3   chr3_33692376     AOna    G    C        0      0        2 
   3   chr3_33692376     ASom    G    C        1      2        2 
   3   chr3_33692376     HCab    G    C        0      0        2 
   3   chr3_33692376     HPrz    G    C        0      0        2 
   3   chr3_33692376     ZBoe    G    C        0      0        2 
   3   chr3_33692376     ZGre    G    C        0      0        2 
   3   chr3_33692376     ZHar    G    C        0      0        2 
   3   chr3_33692376   Sample    G    C        0      0        2 
   3   chr3_33694167     AAsi    G    C        0      0        2 
   3   chr3_33694167     AKia    G    C        0      0        2 
   3   chr3_33694167     AOna    G    C        0      0        2 
   3   chr3_33694167     ASom    G    C        0      0        2 
   3   chr3_33694167     HCab    G    C        0      0        2 
   3   chr3_33694167     HPrz    G    C        0      0        2 
   3   chr3_33694167     ZBoe    G    C        0      0        2 
   3   chr3_33694167     ZGre    G    C        0      0        2 
   3   chr3_33694167     ZHar    G    C      0.5      1        2 
   3   chr3_33694167   Sample    G    C        0      0        2 
   3   chr3_33698231     AAsi    T    G        0      0        2 
   3   chr3_33698231     AKia    T    G        0      0        2 
   3   chr3_33698231     AOna    T    G        0      0        2 
   3   chr3_33698231     ASom    T    G        0      0        2 
   3   chr3_33698231     HCab    T    G        1      2        2 
   3   chr3_33698231     HPrz    T    G        1      2        2 
   3   chr3_33698231     ZBoe    T    G        0      0        2 
   3   chr3_33698231     ZGre    T    G        0      0        2 
   3   chr3_33698231     ZHar    T    G        0      0        2 
   3   chr3_33698231   Sample    T    G        1      2        2 
   3   chr3_33716355     AAsi    G    C        1      2        2 
   3   chr3_33716355     AKia    G    C        0      0        2 
   3   chr3_33716355     AOna    G    C        0      0        2 
   3   chr3_33716355     ASom    G    C        0      0        2 
   3   chr3_33716355     HCab    G    C        0      0        2 
   3   chr3_33716355     HPrz    G    C        0      0        2 
   3   chr3_33716355     ZBoe    G    C        0      0        2 
   3   chr3_33716355     ZGre    G    C        0      0        2 
   3   chr3_33716355     ZHar    G    C        0      0        2 
   3   chr3_33716355   Sample    G    C        0      0        2 
   3   chr3_33719650     AAsi    G    C        0      0        2 
   3   chr3_33719650     AKia    G    C        0      0        2 
   3   chr3_33719650     AOna    G    C        0      0        2 
   3   chr3_33719650     ASom    G    C        0      0        2 
   3   chr3_33719650     HCab    G    C        0      0        2 
   3   chr3_33719650     HPrz    G    C        0      0        2 
   3   chr3_33719650     ZBoe    G    C        0      0        2 
   3   chr3_33719650     ZGre    G    C      0.5      1        2 
   3   chr3_33719650     ZHar    G    C        0      0        2 
   3   chr3_33719650   Sample    G    C        0      0        2 
   3   chr3_33721546     AAsi    A    T        0      0        2 
   3   chr3_33721546     AKia    A    T        0      0        2 
   3   chr3_33721546     AOna    A    T        0      0        2 
   3   chr3_33721546     ASom    A    T        0      0        2 
   3   chr3_33721546     HCab    A    T        0      0        2 
   3   chr3_33721546     HPrz    A    T        0      0        2 
   3   chr3_33721546     ZBoe    A    T        0      0        2 
   3   chr3_33721546     ZGre    A    T      0.5      1        2 
   3   chr3_33721546     ZHar    A    T        0      0        2 
   3   chr3_33721546   Sample    A    T        0      0        2 
   3   chr3_33744461     AAsi    C    A        0      0        2 
   3   chr3_33744461     AKia    C    A        0      0        2 
   3   chr3_33744461     AOna    C    A        0      0        2 
   3   chr3_33744461     ASom    C    A        0      0        2 
   3   chr3_33744461     HCab    C    A        0      0        2 
   3   chr3_33744461     HPrz    C    A        0      0        2 
   3   chr3_33744461     ZBoe    C    A        0      0        2 
   3   chr3_33744461     ZGre    C    A      0.5      1        2 
   3   chr3_33744461     ZHar    C    A        1      2        2 
   3   chr3_33744461   Sample    C    A        0      0        2 
   3   chr3_33765815     AAsi    C    G        0      0        2 
   3   chr3_33765815     AKia    C    G        0      0        2 
   3   chr3_33765815     AOna    C    G        0      0        2 
   3   chr3_33765815     ASom    C    G        0      0        2 
   3   chr3_33765815     HCab    C    G        0      0        2 
   3   chr3_33765815     HPrz    C    G        0      0        2 
   3   chr3_33765815     ZBoe    C    G        0      0        2 
   3   chr3_33765815     ZGre    C    G        0      0        2 
   3   chr3_33765815     ZHar    C    G      0.5      1        2 
   3   chr3_33765815   Sample    C    G        0      0        2 
   3   chr3_33771940     AAsi    C    A        0      0        2 
   3   chr3_33771940     AKia    C    A        0      0        2 
   3   chr3_33771940     AOna    C    A        0      0        2 
   3   chr3_33771940     ASom    C    A        0      0        2 
   3   chr3_33771940     HCab    C    A        0      0        2 
   3   chr3_33771940     HPrz    C    A        0      0        2 
   3   chr3_33771940     ZBoe    C    A      0.5      1        2 
   3   chr3_33771940     ZGre    C    A        0      0        2 
   3   chr3_33771940     ZHar    C    A        0      0        2 
   3   chr3_33771940   Sample    C    A        0      0        2 
   3   chr3_33790036     AAsi    A    C        0      0        2 
   3   chr3_33790036     AKia    A    C        1      2        2 
   3   chr3_33790036     AOna    A    C        1      2        2 
   3   chr3_33790036     ASom    A    C        0      0        2 
   3   chr3_33790036     HCab    A    C        0      0        2 
   3   chr3_33790036     HPrz    A    C        0      0        2 
   3   chr3_33790036     ZBoe    A    C        0      0        2 
   3   chr3_33790036     ZGre    A    C        0      0        2 
   3   chr3_33790036     ZHar    A    C        0      0        2 
   3   chr3_33790036   Sample    A    C        0      0        2 
   3   chr3_33799725     AAsi    A    C        0      0        2 
   3   chr3_33799725     AKia    A    C        0      0        2 
   3   chr3_33799725     AOna    A    C        0      0        2 
   3   chr3_33799725     ASom    A    C        0      0        2 
   3   chr3_33799725     HCab    A    C        1      2        2 
   3   chr3_33799725     HPrz    A    C        1      2        2 
   3   chr3_33799725     ZBoe    A    C        0      0        2 
   3   chr3_33799725     ZGre    A    C        0      0        2 
   3   chr3_33799725     ZHar    A    C        0      0        2 
   3   chr3_33799725   Sample    A    C        1      2        2 
   3   chr3_33818001     AAsi    C    G        0      0        2 
   3   chr3_33818001     AKia    C    G        0      0        2 
   3   chr3_33818001     AOna    C    G        0      0        2 
   3   chr3_33818001     ASom    C    G        0      0        2 
   3   chr3_33818001     HCab    C    G        0      0        2 
   3   chr3_33818001     HPrz    C    G        0      0        2 
   3   chr3_33818001     ZBoe    C    G        0      0        2 
   3   chr3_33818001     ZGre    C    G        0      0        2 
   3   chr3_33818001     ZHar    C    G        1      2        2 
   3   chr3_33818001   Sample    C    G        0      0        2 
   3   chr3_33846484     AAsi    T    A        0      0        2 
   3   chr3_33846484     AKia    T    A        0      0        2 
   3   chr3_33846484     AOna    T    A        0      0        2 
   3   chr3_33846484     ASom    T    A        0      0        2 
   3   chr3_33846484     HCab    T    A        1      2        2 
   3   chr3_33846484     HPrz    T    A        1      2        2 
   3   chr3_33846484     ZBoe    T    A        0      0        2 
   3   chr3_33846484     ZGre    T    A        0      0        2 
   3   chr3_33846484     ZHar    T    A        0      0        2 
   3   chr3_33846484   Sample    T    A        1      2        2 
   3   chr3_33853600     AAsi    T    G        0      0        2 
   3   chr3_33853600     AKia    T    G        0      0        2 
   3   chr3_33853600     AOna    T    G        0      0        2 
   3   chr3_33853600     ASom    T    G        0      0        2 
   3   chr3_33853600     HCab    T    G        0      0        2 
   3   chr3_33853600     HPrz    T    G        0      0        2 
   3   chr3_33853600     ZBoe    T    G      0.5      1        2 
   3   chr3_33853600     ZGre    T    G        0      0        2 
   3   chr3_33853600     ZHar    T    G        0      0        2 
   3   chr3_33853600   Sample    T    G        0      0        2 
   3   chr3_33894067     AAsi    G    C        0      0        2 
   3   chr3_33894067     AKia    G    C        1      2        2 
   3   chr3_33894067     AOna    G    C      0.5      1        2 
   3   chr3_33894067     ASom    G    C        0      0        2 
   3   chr3_33894067     HCab    G    C        0      0        2 
   3   chr3_33894067     HPrz    G    C        0      0        2 
   3   chr3_33894067     ZBoe    G    C        0      0        2 
   3   chr3_33894067     ZGre    G    C        0      0        2 
   3   chr3_33894067     ZHar    G    C        0      0        2 
   3   chr3_33894067   Sample    G    C        0      0        2 
   3   chr3_33898175     AAsi    T    A        0      0        2 
   3   chr3_33898175     AKia    T    A        0      0        2 
   3   chr3_33898175     AOna    T    A        0      0        2 
   3   chr3_33898175     ASom    T    A        0      0        2 
   3   chr3_33898175     HCab    T    A        0      0        2 
   3   chr3_33898175     HPrz    T    A        0      0        2 
   3   chr3_33898175     ZBoe    T    A      0.5      1        2 
   3   chr3_33898175     ZGre    T    A        0      0        2 
   3   chr3_33898175     ZHar    T    A        0      0        2 
   3   chr3_33898175   Sample    T    A        0      0        2 
   3   chr3_33898404     AAsi    T    A        0      0        2 
   3   chr3_33898404     AKia    T    A        0      0        2 
   3   chr3_33898404     AOna    T    A        0      0        2 
   3   chr3_33898404     ASom    T    A        0      0        2 
   3   chr3_33898404     HCab    T    A        1      2        2 
   3   chr3_33898404     HPrz    T    A        1      2        2 
   3   chr3_33898404     ZBoe    T    A        0      0        2 
   3   chr3_33898404     ZGre    T    A        0      0        2 
   3   chr3_33898404     ZHar    T    A        0      0        2 
   3   chr3_33898404   Sample    T    A        1      2        2 
   3   chr3_33900106     AAsi    G    T        0      0        2 
   3   chr3_33900106     AKia    G    T        1      2        2 
   3   chr3_33900106     AOna    G    T        0      0        2 
   3   chr3_33900106     ASom    G    T        0      0        2 
   3   chr3_33900106     HCab    G    T        0      0        2 
   3   chr3_33900106     HPrz    G    T        0      0        2 
   3   chr3_33900106     ZBoe    G    T        0      0        2 
   3   chr3_33900106     ZGre    G    T        0      0        2 
   3   chr3_33900106     ZHar    G    T        0      0        2 
   3   chr3_33900106   Sample    G    T        0      0        2 
   3   chr3_33900331     AAsi    T    A        0      0        2 
   3   chr3_33900331     AKia    T    A        0      0        2 
   3   chr3_33900331     AOna    T    A        0      0        2 
   3   chr3_33900331     ASom    T    A        0      0        2 
   3   chr3_33900331     HCab    T    A        1      2        2 
   3   chr3_33900331     HPrz    T    A        1      2        2 
   3   chr3_33900331     ZBoe    T    A        0      0        2 
   3   chr3_33900331     ZGre    T    A        0      0        2 
   3   chr3_33900331     ZHar    T    A        0      0        2 
   3   chr3_33900331   Sample    T    A        1      2        2 
   3   chr3_33904285     AAsi    A    T        0      0        2 
   3   chr3_33904285     AKia    A    T        0      0        2 
   3   chr3_33904285     AOna    A    T        0      0        2 
   3   chr3_33904285     ASom    A    T        0      0        2 
   3   chr3_33904285     HCab    A    T        1      2        2 
   3   chr3_33904285     HPrz    A    T        1      2        2 
   3   chr3_33904285     ZBoe    A    T        0      0        2 
   3   chr3_33904285     ZGre    A    T        0      0        2 
   3   chr3_33904285     ZHar    A    T        0      0        2 
   3   chr3_33904285   Sample    A    T        1      2        2 
   3   chr3_33913222     AAsi    C    G        0      0        2 
   3   chr3_33913222     AKia    C    G        0      0        2 
   3   chr3_33913222     AOna    C    G        0      0        2 
   3   chr3_33913222     ASom    C    G        0      0        2 
   3   chr3_33913222     HCab    C    G        1      2        2 
   3   chr3_33913222     HPrz    C    G        1      2        2 
   3   chr3_33913222     ZBoe    C    G        0      0        2 
   3   chr3_33913222     ZGre    C    G        0      0        2 
   3   chr3_33913222     ZHar    C    G        0      0        2 
   3   chr3_33913222   Sample    C    G        1      2        2 
   3   chr3_33922697     AAsi    G    C        0      0        2 
   3   chr3_33922697     AKia    G    C        0      0        2 
   3   chr3_33922697     AOna    G    C        0      0        2 
   3   chr3_33922697     ASom    G    C        0      0        2 
   3   chr3_33922697     HCab    G    C        1      2        2 
   3   chr3_33922697     HPrz    G    C        1      2        2 
   3   chr3_33922697     ZBoe    G    C        0      0        2 
   3   chr3_33922697     ZGre    G    C        0      0        2 
   3   chr3_33922697     ZHar    G    C        0      0        2 
   3   chr3_33922697   Sample    G    C        1      2        2 
   3   chr3_33939430     AAsi    C    G        0      0        2 
   3   chr3_33939430     AKia    C    G        1      2        2 
   3   chr3_33939430     AOna    C    G        0      0        2 
   3   chr3_33939430     ASom    C    G        0      0        2 
   3   chr3_33939430     HCab    C    G        0      0        2 
   3   chr3_33939430     HPrz    C    G        0      0        2 
   3   chr3_33939430     ZBoe    C    G        0      0        2 
   3   chr3_33939430     ZGre    C    G        0      0        2 
   3   chr3_33939430     ZHar    C    G        0      0        2 
   3   chr3_33939430   Sample    C    G        0      0        2 
   3   chr3_33969111     AAsi    A    C        0      0        2 
   3   chr3_33969111     AKia    A    C        0      0        2 
   3   chr3_33969111     AOna    A    C      0.5      1        2 
   3   chr3_33969111     ASom    A    C        0      0        2 
   3   chr3_33969111     HCab    A    C        0      0        2 
   3   chr3_33969111     HPrz    A    C        0      0        2 
   3   chr3_33969111     ZBoe    A    C        0      0        2 
   3   chr3_33969111     ZGre    A    C        0      0        2 
   3   chr3_33969111     ZHar    A    C        0      0        2 
   3   chr3_33969111   Sample    A    C        0      0        2 
   3   chr3_33984477     AAsi    C    A        0      0        2 
   3   chr3_33984477     AKia    C    A        1      2        2 
   3   chr3_33984477     AOna    C    A      0.5      1        2 
   3   chr3_33984477     ASom    C    A        0      0        2 
   3   chr3_33984477     HCab    C    A        0      0        2 
   3   chr3_33984477     HPrz    C    A        0      0        2 
   3   chr3_33984477     ZBoe    C    A        0      0        2 
   3   chr3_33984477     ZGre    C    A        0      0        2 
   3   chr3_33984477     ZHar    C    A        0      0        2 
   3   chr3_33984477   Sample    C    A        0      0        2 
   3   chr3_33986312     AAsi    C    A        0      0        2 
   3   chr3_33986312     AKia    C    A        1      2        2 
   3   chr3_33986312     AOna    C    A      0.5      1        2 
   3   chr3_33986312     ASom    C    A        0      0        2 
   3   chr3_33986312     HCab    C    A        0      0        2 
   3   chr3_33986312     HPrz    C    A        0      0        2 
   3   chr3_33986312     ZBoe    C    A        0      0        2 
   3   chr3_33986312     ZGre    C    A        0      0        2 
   3   chr3_33986312     ZHar    C    A        0      0        2 
   3   chr3_33986312   Sample    C    A        0      0        2 
   3   chr3_33998063     AAsi    A    C        0      0        2 
   3   chr3_33998063     AKia    A    C        1      2        2 
   3   chr3_33998063     AOna    A    C      0.5      1        2 
   3   chr3_33998063     ASom    A    C        0      0        2 
   3   chr3_33998063     HCab    A    C        0      0        2 
   3   chr3_33998063     HPrz    A    C        0      0        2 
   3   chr3_33998063     ZBoe    A    C        0      0        2 
   3   chr3_33998063     ZGre    A    C        0      0        2 
   3   chr3_33998063     ZHar    A    C        0      0        2 
   3   chr3_33998063   Sample    A    C        0      0        2 
   3   chr3_34018489     AAsi    G    C        0      0        2 
   3   chr3_34018489     AKia    G    C        0      0        2 
   3   chr3_34018489     AOna    G    C      0.5      1        2 
   3   chr3_34018489     ASom    G    C        0      0        2 
   3   chr3_34018489     HCab    G    C        0      0        2 
   3   chr3_34018489     HPrz    G    C        0      0        2 
   3   chr3_34018489     ZBoe    G    C        0      0        2 
   3   chr3_34018489     ZGre    G    C        0      0        2 
   3   chr3_34018489     ZHar    G    C        0      0        2 
   3   chr3_34018489   Sample    G    C        0      0        2 
   3   chr3_34022530     AAsi    T    G        0      0        2 
   3   chr3_34022530     AKia    T    G        0      0        2 
   3   chr3_34022530     AOna    T    G        0      0        2 
   3   chr3_34022530     ASom    T    G        0      0        2 
   3   chr3_34022530     HCab    T    G        0      0        2 
   3   chr3_34022530     HPrz    T    G        0      0        2 
   3   chr3_34022530     ZBoe    T    G      0.5      1        2 
   3   chr3_34022530     ZGre    T    G        0      0        2 
   3   chr3_34022530     ZHar    T    G        0      0        2 
   3   chr3_34022530   Sample    T    G        0      0        2 
   3   chr3_34033256     AAsi    C    A        0      0        2 
   3   chr3_34033256     AKia    C    A        0      0        2 
   3   chr3_34033256     AOna    C    A      0.5      1        2 
   3   chr3_34033256     ASom    C    A        0      0        2 
   3   chr3_34033256     HCab    C    A        0      0        2 
   3   chr3_34033256     HPrz    C    A        0      0        2 
   3   chr3_34033256     ZBoe    C    A        0      0        2 
   3   chr3_34033256     ZGre    C    A        0      0        2 
   3   chr3_34033256     ZHar    C    A        0      0        2 
   3   chr3_34033256   Sample    C    A        0      0        2 
   3   chr3_34037798     AAsi    C    A        0      0        2 
   3   chr3_34037798     AKia    C    A        0      0        2 
   3   chr3_34037798     AOna    C    A        0      0        2 
   3   chr3_34037798     ASom    C    A        0      0        2 
   3   chr3_34037798     HCab    C    A        0      0        2 
   3   chr3_34037798     HPrz    C    A        0      0        2 
   3   chr3_34037798     ZBoe    C    A        1      2        2 
   3   chr3_34037798     ZGre    C    A        1      2        2 
   3   chr3_34037798     ZHar    C    A        1      2        2 
   3   chr3_34037798   Sample    C    A        0      0        2 
   3   chr3_34039581     AAsi    T    G        1      2        2 
   3   chr3_34039581     AKia    T    G        0      0        2 
   3   chr3_34039581     AOna    T    G        0      0        2 
   3   chr3_34039581     ASom    T    G        0      0        2 
   3   chr3_34039581     HCab    T    G        0      0        2 
   3   chr3_34039581     HPrz    T    G        0      0        2 
   3   chr3_34039581     ZBoe    T    G        0      0        2 
   3   chr3_34039581     ZGre    T    G        0      0        2 
   3   chr3_34039581     ZHar    T    G        0      0        2 
   3   chr3_34039581   Sample    T    G        0      0        2 
   3   chr3_34054946     AAsi    C    G        0      0        2 
   3   chr3_34054946     AKia    C    G        0      0        2 
   3   chr3_34054946     AOna    C    G        0      0        2 
   3   chr3_34054946     ASom    C    G        0      0        2 
   3   chr3_34054946     HCab    C    G        0      0        2 
   3   chr3_34054946     HPrz    C    G        0      0        2 
   3   chr3_34054946     ZBoe    C    G        0      0        2 
   3   chr3_34054946     ZGre    C    G      0.5      1        2 
   3   chr3_34054946     ZHar    C    G        0      0        2 
   3   chr3_34054946   Sample    C    G        0      0        2 
   3   chr3_34065204     AAsi    C    G        0      0        2 
   3   chr3_34065204     AKia    C    G        0      0        2 
   3   chr3_34065204     AOna    C    G        0      0        2 
   3   chr3_34065204     ASom    C    G        0      0        2 
   3   chr3_34065204     HCab    C    G      0.5      1        2 
   3   chr3_34065204     HPrz    C    G        0      0        2 
   3   chr3_34065204     ZBoe    C    G        0      0        2 
   3   chr3_34065204     ZGre    C    G        0      0        2 
   3   chr3_34065204     ZHar    C    G        0      0        2 
   3   chr3_34065204   Sample    C    G        0      0        2 
   3   chr3_34066368     AAsi    A    C        0      0        2 
   3   chr3_34066368     AKia    A    C        0      0        2 
   3   chr3_34066368     AOna    A    C      0.5      1        2 
   3   chr3_34066368     ASom    A    C        0      0        2 
   3   chr3_34066368     HCab    A    C        0      0        2 
   3   chr3_34066368     HPrz    A    C        0      0        2 
   3   chr3_34066368     ZBoe    A    C        0      0        2 
   3   chr3_34066368     ZGre    A    C        0      0        2 
   3   chr3_34066368     ZHar    A    C        0      0        2 
   3   chr3_34066368   Sample    A    C        0      0        2 
   3   chr3_34072207     AAsi    A    C        0      0        2 
   3   chr3_34072207     AKia    A    C        1      2        2 
   3   chr3_34072207     AOna    A    C        1      2        2 
   3   chr3_34072207     ASom    A    C        0      0        2 
   3   chr3_34072207     HCab    A    C        0      0        2 
   3   chr3_34072207     HPrz    A    C        0      0        2 
   3   chr3_34072207     ZBoe    A    C        0      0        2 
   3   chr3_34072207     ZGre    A    C        0      0        2 
   3   chr3_34072207     ZHar    A    C        0      0        2 
   3   chr3_34072207   Sample    A    C        0      0        2 
   3   chr3_34072784     AAsi    G    T        0      0        2 
   3   chr3_34072784     AKia    G    T        0      0        2 
   3   chr3_34072784     AOna    G    T        0      0        2 
   3   chr3_34072784     ASom    G    T        1      2        2 
   3   chr3_34072784     HCab    G    T        0      0        2 
   3   chr3_34072784     HPrz    G    T        0      0        2 
   3   chr3_34072784     ZBoe    G    T        0      0        2 
   3   chr3_34072784     ZGre    G    T        0      0        2 
   3   chr3_34072784     ZHar    G    T        0      0        2 
   3   chr3_34072784   Sample    G    T        0      0        2 
   3   chr3_34102754     AAsi    A    T        0      0        2 
   3   chr3_34102754     AKia    A    T        0      0        2 
   3   chr3_34102754     AOna    A    T        0      0        2 
   3   chr3_34102754     ASom    A    T        0      0        2 
   3   chr3_34102754     HCab    A    T        0      0        2 
   3   chr3_34102754     HPrz    A    T        0      0        2 
   3   chr3_34102754     ZBoe    A    T      0.5      1        2 
   3   chr3_34102754     ZGre    A    T        0      0        2 
   3   chr3_34102754     ZHar    A    T        0      0        2 
   3   chr3_34102754   Sample    A    T        0      0        2 
   3   chr3_34134628     AAsi    C    G        0      0        2 
   3   chr3_34134628     AKia    C    G        0      0        2 
   3   chr3_34134628     AOna    C    G        0      0        2 
   3   chr3_34134628     ASom    C    G        1      2        2 
   3   chr3_34134628     HCab    C    G        0      0        2 
   3   chr3_34134628     HPrz    C    G        0      0        2 
   3   chr3_34134628     ZBoe    C    G        0      0        2 
   3   chr3_34134628     ZGre    C    G        0      0        2 
   3   chr3_34134628     ZHar    C    G        0      0        2 
   3   chr3_34134628   Sample    C    G        0      0        2 
   3   chr3_34138327     AAsi    G    T        0      0        2 
   3   chr3_34138327     AKia    G    T        0      0        2 
   3   chr3_34138327     AOna    G    T        0      0        2 
   3   chr3_34138327     ASom    G    T        0      0        2 
   3   chr3_34138327     HCab    G    T        1      2        2 
   3   chr3_34138327     HPrz    G    T        1      2        2 
   3   chr3_34138327     ZBoe    G    T        0      0        2 
   3   chr3_34138327     ZGre    G    T        0      0        2 
   3   chr3_34138327     ZHar    G    T        0      0        2 
   3   chr3_34138327   Sample    G    T        1      2        2 
   3   chr3_34177718     AAsi    A    T        0      0        2 
   3   chr3_34177718     AKia    A    T        1      2        2 
   3   chr3_34177718     AOna    A    T        1      2        2 
   3   chr3_34177718     ASom    A    T        0      0        2 
   3   chr3_34177718     HCab    A    T        0      0        2 
   3   chr3_34177718     HPrz    A    T        0      0        2 
   3   chr3_34177718     ZBoe    A    T        0      0        2 
   3   chr3_34177718     ZGre    A    T        0      0        2 
   3   chr3_34177718     ZHar    A    T        0      0        2 
   3   chr3_34177718   Sample    A    T        0      0        2 
   3   chr3_34195028     AAsi    G    T        0      0        2 
   3   chr3_34195028     AKia    G    T        0      0        2 
   3   chr3_34195028     AOna    G    T        0      0        2 
   3   chr3_34195028     ASom    G    T        0      0        2 
   3   chr3_34195028     HCab    G    T        1      2        2 
   3   chr3_34195028     HPrz    G    T        1      2        2 
   3   chr3_34195028     ZBoe    G    T        0      0        2 
   3   chr3_34195028     ZGre    G    T        0      0        2 
   3   chr3_34195028     ZHar    G    T        0      0        2 
   3   chr3_34195028   Sample    G    T        1      2        2 
   3   chr3_34235370     AAsi    A    C        0      0        2 
   3   chr3_34235370     AKia    A    C      0.5      1        2 
   3   chr3_34235370     AOna    A    C        0      0        2 
   3   chr3_34235370     ASom    A    C        0      0        2 
   3   chr3_34235370     HCab    A    C        0      0        2 
   3   chr3_34235370     HPrz    A    C        0      0        2 
   3   chr3_34235370     ZBoe    A    C        0      0        2 
   3   chr3_34235370     ZGre    A    C        0      0        2 
   3   chr3_34235370     ZHar    A    C        0      0        2 
   3   chr3_34235370   Sample    A    C        0      0        2 
   3   chr3_34297473     AAsi    G    T        0      0        2 
   3   chr3_34297473     AKia    G    T        0      0        2 
   3   chr3_34297473     AOna    G    T        0      0        2 
   3   chr3_34297473     ASom    G    T        0      0        2 
   3   chr3_34297473     HCab    G    T        1      2        2 
   3   chr3_34297473     HPrz    G    T        1      2        2 
   3   chr3_34297473     ZBoe    G    T        0      0        2 
   3   chr3_34297473     ZGre    G    T        0      0        2 
   3   chr3_34297473     ZHar    G    T        0      0        2 
   3   chr3_34297473   Sample    G    T        1      2        2 
   3   chr3_34301928     AAsi    C    A        0      0        2 
   3   chr3_34301928     AKia    C    A        0      0        2 
   3   chr3_34301928     AOna    C    A        0      0        2 
   3   chr3_34301928     ASom    C    A        0      0        2 
   3   chr3_34301928     HCab    C    A        1      2        2 
   3   chr3_34301928     HPrz    C    A        1      2        2 
   3   chr3_34301928     ZBoe    C    A        0      0        2 
   3   chr3_34301928     ZGre    C    A        0      0        2 
   3   chr3_34301928     ZHar    C    A        0      0        2 
   3   chr3_34301928   Sample    C    A        1      2        2 
   3   chr3_34321855     AAsi    C    G      0.5      1        2 
   3   chr3_34321855     AKia    C    G        0      0        2 
   3   chr3_34321855     AOna    C    G        0      0        2 
   3   chr3_34321855     ASom    C    G        0      0        2 
   3   chr3_34321855     HCab    C    G        1      2        2 
   3   chr3_34321855     HPrz    C    G        1      2        2 
   3   chr3_34321855     ZBoe    C    G        0      0        2 
   3   chr3_34321855     ZGre    C    G        0      0        2 
   3   chr3_34321855     ZHar    C    G        0      0        2 
   3   chr3_34321855   Sample    C    G        1      2        2 
   3   chr3_34335306     AAsi    C    G        0      0        2 
   3   chr3_34335306     AKia    C    G      0.5      1        2 
   3   chr3_34335306     AOna    C    G        0      0        2 
   3   chr3_34335306     ASom    C    G        0      0        2 
   3   chr3_34335306     HCab    C    G        0      0        2 
   3   chr3_34335306     HPrz    C    G        0      0        2 
   3   chr3_34335306     ZBoe    C    G        0      0        2 
   3   chr3_34335306     ZGre    C    G        0      0        2 
   3   chr3_34335306     ZHar    C    G        0      0        2 
   3   chr3_34335306   Sample    C    G        0      0        2 
   3   chr3_34337616     AAsi    G    C        0      0        2 
   3   chr3_34337616     AKia    G    C        0      0        2 
   3   chr3_34337616     AOna    G    C        0      0        2 
   3   chr3_34337616     ASom    G    C        0      0        2 
   3   chr3_34337616     HCab    G    C        0      0        2 
   3   chr3_34337616     HPrz    G    C        0      0        2 
   3   chr3_34337616     ZBoe    G    C        0      0        2 
   3   chr3_34337616     ZGre    G    C        1      2        2 
   3   chr3_34337616     ZHar    G    C        0      0        2 
   3   chr3_34337616   Sample    G    C        0      0        2 
   3   chr3_34341619     AAsi    C    G        0      0        2 
   3   chr3_34341619     AKia    C    G        0      0        2 
   3   chr3_34341619     AOna    C    G        0      0        2 
   3   chr3_34341619     ASom    C    G        0      0        2 
   3   chr3_34341619     HCab    C    G        0      0        2 
   3   chr3_34341619     HPrz    C    G        0      0        2 
   3   chr3_34341619     ZBoe    C    G        1      2        2 
   3   chr3_34341619     ZGre    C    G        0      0        2 
   3   chr3_34341619     ZHar    C    G        0      0        2 
   3   chr3_34341619   Sample    C    G        0      0        2 
   3   chr3_34345597     AAsi    A    C        0      0        2 
   3   chr3_34345597     AKia    A    C        0      0        2 
   3   chr3_34345597     AOna    A    C        0      0        2 
   3   chr3_34345597     ASom    A    C        0      0        2 
   3   chr3_34345597     HCab    A    C        0      0        2 
   3   chr3_34345597     HPrz    A    C        0      0        2 
   3   chr3_34345597     ZBoe    A    C        0      0        2 
   3   chr3_34345597     ZGre    A    C        1      2        2 
   3   chr3_34345597     ZHar    A    C        0      0        2 
   3   chr3_34345597   Sample    A    C        0      0        2 
   3   chr3_34366000     AAsi    G    C        1      2        2 
   3   chr3_34366000     AKia    G    C        0      0        2 
   3   chr3_34366000     AOna    G    C        0      0        2 
   3   chr3_34366000     ASom    G    C        1      2        2 
   3   chr3_34366000     HCab    G    C        0      0        2 
   3   chr3_34366000     HPrz    G    C        0      0        2 
   3   chr3_34366000     ZBoe    G    C        0      0        2 
   3   chr3_34366000     ZGre    G    C        0      0        2 
   3   chr3_34366000     ZHar    G    C        0      0        2 
   3   chr3_34366000   Sample    G    C        0      0        2 
   3   chr3_34413832     AAsi    A    C        0      0        2 
   3   chr3_34413832     AKia    A    C        0      0        2 
   3   chr3_34413832     AOna    A    C        0      0        2 
   3   chr3_34413832     ASom    A    C        0      0        2 
   3   chr3_34413832     HCab    A    C        1      2        2 
   3   chr3_34413832     HPrz    A    C        1      2        2 
   3   chr3_34413832     ZBoe    A    C        0      0        2 
   3   chr3_34413832     ZGre    A    C        0      0        2 
   3   chr3_34413832     ZHar    A    C        0      0        2 
   3   chr3_34413832   Sample    A    C        1      2        2 
   3   chr3_34417455     AAsi    T    G        0      0        2 
   3   chr3_34417455     AKia    T    G        0      0        2 
   3   chr3_34417455     AOna    T    G        0      0        2 
   3   chr3_34417455     ASom    T    G        0      0        2 
   3   chr3_34417455     HCab    T    G        0      0        2 
   3   chr3_34417455     HPrz    T    G        0      0        2 
   3   chr3_34417455     ZBoe    T    G        0      0        2 
   3   chr3_34417455     ZGre    T    G        0      0        2 
   3   chr3_34417455     ZHar    T    G        1      2        2 
   3   chr3_34417455   Sample    T    G        0      0        2 
   3   chr3_34418665     AAsi    G    T        0      0        2 
   3   chr3_34418665     AKia    G    T        0      0        2 
   3   chr3_34418665     AOna    G    T        0      0        2 
   3   chr3_34418665     ASom    G    T        0      0        2 
   3   chr3_34418665     HCab    G    T        0      0        2 
   3   chr3_34418665     HPrz    G    T        0      0        2 
   3   chr3_34418665     ZBoe    G    T        1      2        2 
   3   chr3_34418665     ZGre    G    T        0      0        2 
   3   chr3_34418665     ZHar    G    T        0      0        2 
   3   chr3_34418665   Sample    G    T        0      0        2 
   3   chr3_34431490     AAsi    A    C        0      0        2 
   3   chr3_34431490     AKia    A    C        0      0        2 
   3   chr3_34431490     AOna    A    C        0      0        2 
   3   chr3_34431490     ASom    A    C        0      0        2 
   3   chr3_34431490     HCab    A    C        1      2        2 
   3   chr3_34431490     HPrz    A    C        1      2        2 
   3   chr3_34431490     ZBoe    A    C        0      0        2 
   3   chr3_34431490     ZGre    A    C        0      0        2 
   3   chr3_34431490     ZHar    A    C        0      0        2 
   3   chr3_34431490   Sample    A    C        1      2        2 
   3   chr3_34447126     AAsi    C    A        0      0        2 
   3   chr3_34447126     AKia    C    A        0      0        2 
   3   chr3_34447126     AOna    C    A        0      0        2 
   3   chr3_34447126     ASom    C    A        0      0        2 
   3   chr3_34447126     HCab    C    A        1      2        2 
   3   chr3_34447126     HPrz    C    A        1      2        2 
   3   chr3_34447126     ZBoe    C    A        0      0        2 
   3   chr3_34447126     ZGre    C    A        0      0        2 
   3   chr3_34447126     ZHar    C    A        0      0        2 
   3   chr3_34447126   Sample    C    A        1      2        2 
   3   chr3_34452304     AAsi    C    G        0      0        2 
   3   chr3_34452304     AKia    C    G        0      0        2 
   3   chr3_34452304     AOna    C    G        0      0        2 
   3   chr3_34452304     ASom    C    G        0      0        2 
   3   chr3_34452304     HCab    C    G        1      2        2 
   3   chr3_34452304     HPrz    C    G        1      2        2 
   3   chr3_34452304     ZBoe    C    G        0      0        2 
   3   chr3_34452304     ZGre    C    G        0      0        2 
   3   chr3_34452304     ZHar    C    G        0      0        2 
   3   chr3_34452304   Sample    C    G        1      2        2 
   3   chr3_34453291     AAsi    C    G        0      0        2 
   3   chr3_34453291     AKia    C    G        1      2        2 
   3   chr3_34453291     AOna    C    G        1      2        2 
   3   chr3_34453291     ASom    C    G        0      0        2 
   3   chr3_34453291     HCab    C    G        0      0        2 
   3   chr3_34453291     HPrz    C    G        0      0        2 
   3   chr3_34453291     ZBoe    C    G        0      0        2 
   3   chr3_34453291     ZGre    C    G        0      0        2 
   3   chr3_34453291     ZHar    C    G        0      0        2 
   3   chr3_34453291   Sample    C    G        0      0        2 
   3   chr3_34457655     AAsi    T    G        0      0        2 
   3   chr3_34457655     AKia    T    G        0      0        2 
   3   chr3_34457655     AOna    T    G        0      0        2 
   3   chr3_34457655     ASom    T    G        0      0        2 
   3   chr3_34457655     HCab    T    G        1      2        2 
   3   chr3_34457655     HPrz    T    G        1      2        2 
   3   chr3_34457655     ZBoe    T    G        0      0        2 
   3   chr3_34457655     ZGre    T    G        0      0        2 
   3   chr3_34457655     ZHar    T    G        0      0        2 
   3   chr3_34457655   Sample    T    G        1      2        2 
   3   chr3_34498082     AAsi    C    A        0      0        2 
   3   chr3_34498082     AKia    C    A        0      0        2 
   3   chr3_34498082     AOna    C    A        0      0        2 
   3   chr3_34498082     ASom    C    A        0      0        2 
   3   chr3_34498082     HCab    C    A        0      0        2 
   3   chr3_34498082     HPrz    C    A        0      0        2 
   3   chr3_34498082     ZBoe    C    A      0.5      1        2 
   3   chr3_34498082     ZGre    C    A        0      0        2 
   3   chr3_34498082     ZHar    C    A        0      0        2 
   3   chr3_34498082   Sample    C    A        0      0        2 
   3   chr3_34505415     AAsi    A    C        0      0        2 
   3   chr3_34505415     AKia    A    C        0      0        2 
   3   chr3_34505415     AOna    A    C        0      0        2 
   3   chr3_34505415     ASom    A    C        0      0        2 
   3   chr3_34505415     HCab    A    C        1      2        2 
   3   chr3_34505415     HPrz    A    C        1      2        2 
   3   chr3_34505415     ZBoe    A    C        0      0        2 
   3   chr3_34505415     ZGre    A    C        0      0        2 
   3   chr3_34505415     ZHar    A    C        0      0        2 
   3   chr3_34505415   Sample    A    C        1      2        2 
   3   chr3_34506441     AAsi    C    G        0      0        2 
   3   chr3_34506441     AKia    C    G        0      0        2 
   3   chr3_34506441     AOna    C    G        0      0        2 
   3   chr3_34506441     ASom    C    G        0      0        2 
   3   chr3_34506441     HCab    C    G        1      2        2 
   3   chr3_34506441     HPrz    C    G        1      2        2 
   3   chr3_34506441     ZBoe    C    G        0      0        2 
   3   chr3_34506441     ZGre    C    G        0      0        2 
   3   chr3_34506441     ZHar    C    G        0      0        2 
   3   chr3_34506441   Sample    C    G        1      2        2 
   3   chr3_34518907     AAsi    C    A        0      0        2 
   3   chr3_34518907     AKia    C    A        0      0        2 
   3   chr3_34518907     AOna    C    A        0      0        2 
   3   chr3_34518907     ASom    C    A        0      0        2 
   3   chr3_34518907     HCab    C    A        1      2        2 
   3   chr3_34518907     HPrz    C    A        1      2        2 
   3   chr3_34518907     ZBoe    C    A        0      0        2 
   3   chr3_34518907     ZGre    C    A        0      0        2 
   3   chr3_34518907     ZHar    C    A        0      0        2 
   3   chr3_34518907   Sample    C    A        1      2        2 
   3   chr3_34523962     AAsi    G    C        0      0        2 
   3   chr3_34523962     AKia    G    C        0      0        2 
   3   chr3_34523962     AOna    G    C        0      0        2 
   3   chr3_34523962     ASom    G    C        0      0        2 
   3   chr3_34523962     HCab    G    C        1      2        2 
   3   chr3_34523962     HPrz    G    C        1      2        2 
   3   chr3_34523962     ZBoe    G    C        0      0        2 
   3   chr3_34523962     ZGre    G    C        0      0        2 
   3   chr3_34523962     ZHar    G    C        0      0        2 
   3   chr3_34523962   Sample    G    C        1      2        2 
   3   chr3_34545445     AAsi    G    C        0      0        2 
   3   chr3_34545445     AKia    G    C        0      0        2 
   3   chr3_34545445     AOna    G    C      0.5      1        2 
   3   chr3_34545445     ASom    G    C        0      0        2 
   3   chr3_34545445     HCab    G    C        0      0        2 
   3   chr3_34545445     HPrz    G    C        0      0        2 
   3   chr3_34545445     ZBoe    G    C        0      0        2 
   3   chr3_34545445     ZGre    G    C        0      0        2 
   3   chr3_34545445     ZHar    G    C        0      0        2 
   3   chr3_34545445   Sample    G    C        0      0        2 
   3   chr3_34555593     AAsi    G    T        0      0        2 
   3   chr3_34555593     AKia    G    T        0      0        2 
   3   chr3_34555593     AOna    G    T        0      0        2 
   3   chr3_34555593     ASom    G    T        0      0        2 
   3   chr3_34555593     HCab    G    T        0      0        2 
   3   chr3_34555593     HPrz    G    T        0      0        2 
   3   chr3_34555593     ZBoe    G    T        1      2        2 
   3   chr3_34555593     ZGre    G    T        0      0        2 
   3   chr3_34555593     ZHar    G    T        0      0        2 
   3   chr3_34555593   Sample    G    T        0      0        2 
   3   chr3_34564016     AAsi    G    T        0      0        2 
   3   chr3_34564016     AKia    G    T        0      0        2 
   3   chr3_34564016     AOna    G    T        0      0        2 
   3   chr3_34564016     ASom    G    T        0      0        2 
   3   chr3_34564016     HCab    G    T        1      2        2 
   3   chr3_34564016     HPrz    G    T        1      2        2 
   3   chr3_34564016     ZBoe    G    T        0      0        2 
   3   chr3_34564016     ZGre    G    T        0      0        2 
   3   chr3_34564016     ZHar    G    T        0      0        2 
   3   chr3_34564016   Sample    G    T        1      2        2 
   3   chr3_34572249     AAsi    G    T        0      0        2 
   3   chr3_34572249     AKia    G    T        1      2        2 
   3   chr3_34572249     AOna    G    T        1      2        2 
   3   chr3_34572249     ASom    G    T        0      0        2 
   3   chr3_34572249     HCab    G    T        0      0        2 
   3   chr3_34572249     HPrz    G    T        0      0        2 
   3   chr3_34572249     ZBoe    G    T        0      0        2 
   3   chr3_34572249     ZGre    G    T        0      0        2 
   3   chr3_34572249     ZHar    G    T        0      0        2 
   3   chr3_34572249   Sample    G    T        0      0        2 
   3   chr3_34583405     AAsi    T    G        0      0        2 
   3   chr3_34583405     AKia    T    G        0      0        2 
   3   chr3_34583405     AOna    T    G      0.5      1        2 
   3   chr3_34583405     ASom    T    G        0      0        2 
   3   chr3_34583405     HCab    T    G        0      0        2 
   3   chr3_34583405     HPrz    T    G        0      0        2 
   3   chr3_34583405     ZBoe    T    G        0      0        2 
   3   chr3_34583405     ZGre    T    G        0      0        2 
   3   chr3_34583405     ZHar    T    G        0      0        2 
   3   chr3_34583405   Sample    T    G        0      0        2 
   3   chr3_34587077     AAsi    T    A        0      0        2 
   3   chr3_34587077     AKia    T    A        0      0        2 
   3   chr3_34587077     AOna    T    A        0      0        2 
   3   chr3_34587077     ASom    T    A        0      0        2 
   3   chr3_34587077     HCab    T    A        0      0        2 
   3   chr3_34587077     HPrz    T    A        0      0        2 
   3   chr3_34587077     ZBoe    T    A        0      0        2 
   3   chr3_34587077     ZGre    T    A        1      2        2 
   3   chr3_34587077     ZHar    T    A        0      0        2 
   3   chr3_34587077   Sample    T    A        0      0        2 
   3   chr3_34603433     AAsi    C    A        0      0        2 
   3   chr3_34603433     AKia    C    A        0      0        2 
   3   chr3_34603433     AOna    C    A        0      0        2 
   3   chr3_34603433     ASom    C    A        0      0        2 
   3   chr3_34603433     HCab    C    A        1      2        2 
   3   chr3_34603433     HPrz    C    A        1      2        2 
   3   chr3_34603433     ZBoe    C    A        0      0        2 
   3   chr3_34603433     ZGre    C    A        0      0        2 
   3   chr3_34603433     ZHar    C    A        0      0        2 
   3   chr3_34603433   Sample    C    A        1      2        2 
   3   chr3_34622491     AAsi    A    C        0      0        2 
   3   chr3_34622491     AKia    A    C        0      0        2 
   3   chr3_34622491     AOna    A    C        0      0        2 
   3   chr3_34622491     ASom    A    C        0      0        2 
   3   chr3_34622491     HCab    A    C        0      0        2 
   3   chr3_34622491     HPrz    A    C        0      0        2 
   3   chr3_34622491     ZBoe    A    C        1      2        2 
   3   chr3_34622491     ZGre    A    C        1      2        2 
   3   chr3_34622491     ZHar    A    C        0      0        2 
   3   chr3_34622491   Sample    A    C        0      0        2 
   3   chr3_34632422     AAsi    A    C        0      0        2 
   3   chr3_34632422     AKia    A    C        0      0        2 
   3   chr3_34632422     AOna    A    C        0      0        2 
   3   chr3_34632422     ASom    A    C        0      0        2 
   3   chr3_34632422     HCab    A    C        1      2        2 
   3   chr3_34632422     HPrz    A    C        1      2        2 
   3   chr3_34632422     ZBoe    A    C        0      0        2 
   3   chr3_34632422     ZGre    A    C        0      0        2 
   3   chr3_34632422     ZHar    A    C        0      0        2 
   3   chr3_34632422   Sample    A    C        1      2        2 
   3   chr3_34638929     AAsi    A    C        0      0        2 
   3   chr3_34638929     AKia    A    C        0      0        2 
   3   chr3_34638929     AOna    A    C      0.5      1        2 
   3   chr3_34638929     ASom    A    C        0      0        2 
   3   chr3_34638929     HCab    A    C        0      0        2 
   3   chr3_34638929     HPrz    A    C        0      0        2 
   3   chr3_34638929     ZBoe    A    C        0      0        2 
   3   chr3_34638929     ZGre    A    C        0      0        2 
   3   chr3_34638929     ZHar    A    C        0      0        2 
   3   chr3_34638929   Sample    A    C        0      0        2 
   3   chr3_34649534     AAsi    T    A        0      0        2 
   3   chr3_34649534     AKia    T    A        0      0        2 
   3   chr3_34649534     AOna    T    A        0      0        2 
   3   chr3_34649534     ASom    T    A        0      0        2 
   3   chr3_34649534     HCab    T    A        1      2        2 
   3   chr3_34649534     HPrz    T    A        1      2        2 
   3   chr3_34649534     ZBoe    T    A        0      0        2 
   3   chr3_34649534     ZGre    T    A        0      0        2 
   3   chr3_34649534     ZHar    T    A        0      0        2 
   3   chr3_34649534   Sample    T    A        1      2        2 
   3   chr3_34659610     AAsi    T    A        0      0        2 
   3   chr3_34659610     AKia    T    A        0      0        2 
   3   chr3_34659610     AOna    T    A        0      0        2 
   3   chr3_34659610     ASom    T    A        0      0        2 
   3   chr3_34659610     HCab    T    A        0      0        2 
   3   chr3_34659610     HPrz    T    A        0      0        2 
   3   chr3_34659610     ZBoe    T    A        0      0        2 
   3   chr3_34659610     ZGre    T    A        0      0        2 
   3   chr3_34659610     ZHar    T    A      0.5      1        2 
   3   chr3_34659610   Sample    T    A        0      0        2 
   3   chr3_34669188     AAsi    G    C        0      0        2 
   3   chr3_34669188     AKia    G    C        0      0        2 
   3   chr3_34669188     AOna    G    C        0      0        2 
   3   chr3_34669188     ASom    G    C        0      0        2 
   3   chr3_34669188     HCab    G    C        0      0        2 
   3   chr3_34669188     HPrz    G    C        0      0        2 
   3   chr3_34669188     ZBoe    G    C        1      2        2 
   3   chr3_34669188     ZGre    G    C        0      0        2 
   3   chr3_34669188     ZHar    G    C        0      0        2 
   3   chr3_34669188   Sample    G    C        0      0        2 
   3   chr3_34697370     AAsi    T    G        0      0        2 
   3   chr3_34697370     AKia    T    G        0      0        2 
   3   chr3_34697370     AOna    T    G        0      0        2 
   3   chr3_34697370     ASom    T    G        0      0        2 
   3   chr3_34697370     HCab    T    G        1      2        2 
   3   chr3_34697370     HPrz    T    G        1      2        2 
   3   chr3_34697370     ZBoe    T    G        0      0        2 
   3   chr3_34697370     ZGre    T    G        0      0        2 
   3   chr3_34697370     ZHar    T    G        0      0        2 
   3   chr3_34697370   Sample    T    G        1      2        2 
   3   chr3_34704508     AAsi    A    C        0      0        2 
   3   chr3_34704508     AKia    A    C        0      0        2 
   3   chr3_34704508     AOna    A    C        0      0        2 
   3   chr3_34704508     ASom    A    C        0      0        2 
   3   chr3_34704508     HCab    A    C        0      0        2 
   3   chr3_34704508     HPrz    A    C        0      0        2 
   3   chr3_34704508     ZBoe    A    C      0.5      1        2 
   3   chr3_34704508     ZGre    A    C        0      0        2 
   3   chr3_34704508     ZHar    A    C        0      0        2 
   3   chr3_34704508   Sample    A    C        0      0        2 
   3   chr3_34730431     AAsi    G    C        0      0        2 
   3   chr3_34730431     AKia    G    C        0      0        2 
   3   chr3_34730431     AOna    G    C        0      0        2 
   3   chr3_34730431     ASom    G    C        0      0        2 
   3   chr3_34730431     HCab    G    C        0      0        2 
   3   chr3_34730431     HPrz    G    C        0      0        2 
   3   chr3_34730431     ZBoe    G    C      0.5      1        2 
   3   chr3_34730431     ZGre    G    C        0      0        2 
   3   chr3_34730431     ZHar    G    C        0      0        2 
   3   chr3_34730431   Sample    G    C        0      0        2 
   3   chr3_34734046     AAsi    A    C        1      2        2 
   3   chr3_34734046     AKia    A    C        1      2        2 
   3   chr3_34734046     AOna    A    C        1      2        2 
   3   chr3_34734046     ASom    A    C        1      2        2 
   3   chr3_34734046     HCab    A    C        0      0        2 
   3   chr3_34734046     HPrz    A    C        0      0        2 
   3   chr3_34734046     ZBoe    A    C        0      0        2 
   3   chr3_34734046     ZGre    A    C        0      0        2 
   3   chr3_34734046     ZHar    A    C        0      0        2 
   3   chr3_34734046   Sample    A    C        0      0        2 
   3   chr3_34766031     AAsi    G    T        0      0        2 
   3   chr3_34766031     AKia    G    T        0      0        2 
   3   chr3_34766031     AOna    G    T        0      0        2 
   3   chr3_34766031     ASom    G    T        0      0        2 
   3   chr3_34766031     HCab    G    T        1      2        2 
   3   chr3_34766031     HPrz    G    T        1      2        2 
   3   chr3_34766031     ZBoe    G    T        0      0        2 
   3   chr3_34766031     ZGre    G    T        0      0        2 
   3   chr3_34766031     ZHar    G    T        0      0        2 
   3   chr3_34766031   Sample    G    T        1      2        2 
   3   chr3_34766158     AAsi    T    G        0      0        2 
   3   chr3_34766158     AKia    T    G        0      0        2 
   3   chr3_34766158     AOna    T    G        0      0        2 
   3   chr3_34766158     ASom    T    G        0      0        2 
   3   chr3_34766158     HCab    T    G        0      0        2 
   3   chr3_34766158     HPrz    T    G        0      0        2 
   3   chr3_34766158     ZBoe    T    G      0.5      1        2 
   3   chr3_34766158     ZGre    T    G        0      0        2 
   3   chr3_34766158     ZHar    T    G        0      0        2 
   3   chr3_34766158   Sample    T    G        0      0        2 
   3   chr3_34769438     AAsi    G    C        0      0        2 
   3   chr3_34769438     AKia    G    C        0      0        2 
   3   chr3_34769438     AOna    G    C        0      0        2 
   3   chr3_34769438     ASom    G    C        0      0        2 
   3   chr3_34769438     HCab    G    C        1      2        2 
   3   chr3_34769438     HPrz    G    C        1      2        2 
   3   chr3_34769438     ZBoe    G    C        0      0        2 
   3   chr3_34769438     ZGre    G    C        0      0        2 
   3   chr3_34769438     ZHar    G    C        0      0        2 
   3   chr3_34769438   Sample    G    C        1      2        2 
   3   chr3_34784811     AAsi    A    T        0      0        2 
   3   chr3_34784811     AKia    A    T        0      0        2 
   3   chr3_34784811     AOna    A    T        0      0        2 
   3   chr3_34784811     ASom    A    T        0      0        2 
   3   chr3_34784811     HCab    A    T        0      0        2 
   3   chr3_34784811     HPrz    A    T        0      0        2 
   3   chr3_34784811     ZBoe    A    T        1      2        2 
   3   chr3_34784811     ZGre    A    T        0      0        2 
   3   chr3_34784811     ZHar    A    T        0      0        2 
   3   chr3_34784811   Sample    A    T        0      0        2 
   3   chr3_34811249     AAsi    C    G        0      0        2 
   3   chr3_34811249     AKia    C    G        1      2        2 
   3   chr3_34811249     AOna    C    G        0      0        2 
   3   chr3_34811249     ASom    C    G        0      0        2 
   3   chr3_34811249     HCab    C    G        0      0        2 
   3   chr3_34811249     HPrz    C    G        0      0        2 
   3   chr3_34811249     ZBoe    C    G        0      0        2 
   3   chr3_34811249     ZGre    C    G        0      0        2 
   3   chr3_34811249     ZHar    C    G        0      0        2 
   3   chr3_34811249   Sample    C    G        0      0        2 
   3   chr3_34821814     AAsi    T    G        0      0        2 
   3   chr3_34821814     AKia    T    G        1      2        2 
   3   chr3_34821814     AOna    T    G      0.5      1        2 
   3   chr3_34821814     ASom    T    G        0      0        2 
   3   chr3_34821814     HCab    T    G        0      0        2 
   3   chr3_34821814     HPrz    T    G        0      0        2 
   3   chr3_34821814     ZBoe    T    G        0      0        2 
   3   chr3_34821814     ZGre    T    G        0      0        2 
   3   chr3_34821814     ZHar    T    G        0      0        2 
   3   chr3_34821814   Sample    T    G        0      0        2 
   3   chr3_34827516     AAsi    A    C        0      0        2 
   3   chr3_34827516     AKia    A    C        1      2        2 
   3   chr3_34827516     AOna    A    C      0.5      1        2 
   3   chr3_34827516     ASom    A    C        0      0        2 
   3   chr3_34827516     HCab    A    C        0      0        2 
   3   chr3_34827516     HPrz    A    C        0      0        2 
   3   chr3_34827516     ZBoe    A    C        0      0        2 
   3   chr3_34827516     ZGre    A    C        0      0        2 
   3   chr3_34827516     ZHar    A    C        0      0        2 
   3   chr3_34827516   Sample    A    C        0      0        2 
   3   chr3_34828706     AAsi    A    C        0      0        2 
   3   chr3_34828706     AKia    A    C        0      0        2 
   3   chr3_34828706     AOna    A    C        0      0        2 
   3   chr3_34828706     ASom    A    C        0      0        2 
   3   chr3_34828706     HCab    A    C        0      0        2 
   3   chr3_34828706     HPrz    A    C        0      0        2 
   3   chr3_34828706     ZBoe    A    C        0      0        2 
   3   chr3_34828706     ZGre    A    C        0      0        2 
   3   chr3_34828706     ZHar    A    C      0.5      1        2 
   3   chr3_34828706   Sample    A    C        0      0        2 
   3   chr3_34871394     AAsi    T    G        0      0        2 
   3   chr3_34871394     AKia    T    G        0      0        2 
   3   chr3_34871394     AOna    T    G        0      0        2 
   3   chr3_34871394     ASom    T    G        0      0        2 
   3   chr3_34871394     HCab    T    G        1      2        2 
   3   chr3_34871394     HPrz    T    G      0.5      1        2 
   3   chr3_34871394     ZBoe    T    G        0      0        2 
   3   chr3_34871394     ZGre    T    G        0      0        2 
   3   chr3_34871394     ZHar    T    G        0      0        2 
   3   chr3_34871394   Sample    T    G        1      2        2 
   3   chr3_34895043     AAsi    C    G        0      0        2 
   3   chr3_34895043     AKia    C    G        0      0        2 
   3   chr3_34895043     AOna    C    G        0      0        2 
   3   chr3_34895043     ASom    C    G        0      0        2 
   3   chr3_34895043     HCab    C    G        0      0        2 
   3   chr3_34895043     HPrz    C    G        0      0        2 
   3   chr3_34895043     ZBoe    C    G        1      2        2 
   3   chr3_34895043     ZGre    C    G        0      0        2 
   3   chr3_34895043     ZHar    C    G        0      0        2 
   3   chr3_34895043   Sample    C    G        0      0        2 
   3   chr3_35058296     AAsi    G    C        0      0        2 
   3   chr3_35058296     AKia    G    C        0      0        2 
   3   chr3_35058296     AOna    G    C        0      0        2 
   3   chr3_35058296     ASom    G    C        0      0        2 
   3   chr3_35058296     HCab    G    C        1      2        2 
   3   chr3_35058296     HPrz    G    C        1      2        2 
   3   chr3_35058296     ZBoe    G    C        0      0        2 
   3   chr3_35058296     ZGre    G    C        0      0        2 
   3   chr3_35058296     ZHar    G    C        0      0        2 
   3   chr3_35058296   Sample    G    C        1      2        2 
   3   chr3_35059376     AAsi    C    G        0      0        2 
   3   chr3_35059376     AKia    C    G        0      0        2 
   3   chr3_35059376     AOna    C    G        0      0        2 
   3   chr3_35059376     ASom    C    G        0      0        2 
   3   chr3_35059376     HCab    C    G        1      2        2 
   3   chr3_35059376     HPrz    C    G        1      2        2 
   3   chr3_35059376     ZBoe    C    G        0      0        2 
   3   chr3_35059376     ZGre    C    G        0      0        2 
   3   chr3_35059376     ZHar    C    G        0      0        2 
   3   chr3_35059376   Sample    C    G        1      2        2 
   3   chr3_35072549     AAsi    G    C        0      0        2 
   3   chr3_35072549     AKia    G    C        0      0        2 
   3   chr3_35072549     AOna    G    C        0      0        2 
   3   chr3_35072549     ASom    G    C        0      0        2 
   3   chr3_35072549     HCab    G    C        0      0        2 
   3   chr3_35072549     HPrz    G    C        0      0        2 
   3   chr3_35072549     ZBoe    G    C      0.5      1        2 
   3   chr3_35072549     ZGre    G    C        0      0        2 
   3   chr3_35072549     ZHar    G    C        0      0        2 
   3   chr3_35072549   Sample    G    C        0      0        2 
   3   chr3_35090779     AAsi    G    C        1      2        2 
   3   chr3_35090779     AKia    G    C        0      0        2 
   3   chr3_35090779     AOna    G    C        0      0        2 
   3   chr3_35090779     ASom    G    C        1      2        2 
   3   chr3_35090779     HCab    G    C        0      0        2 
   3   chr3_35090779     HPrz    G    C        0      0        2 
   3   chr3_35090779     ZBoe    G    C        0      0        2 
   3   chr3_35090779     ZGre    G    C        0      0        2 
   3   chr3_35090779     ZHar    G    C        0      0        2 
   3   chr3_35090779   Sample    G    C        0      0        2 
   3   chr3_35092681     AAsi    G    C        0      0        2 
   3   chr3_35092681     AKia    G    C        0      0        2 
   3   chr3_35092681     AOna    G    C        0      0        2 
   3   chr3_35092681     ASom    G    C        0      0        2 
   3   chr3_35092681     HCab    G    C        1      2        2 
   3   chr3_35092681     HPrz    G    C        1      2        2 
   3   chr3_35092681     ZBoe    G    C        0      0        2 
   3   chr3_35092681     ZGre    G    C        0      0        2 
   3   chr3_35092681     ZHar    G    C        0      0        2 
   3   chr3_35092681   Sample    G    C        1      2        2 
   3   chr3_35105321     AAsi    G    C        0      0        2 
   3   chr3_35105321     AKia    G    C        0      0        2 
   3   chr3_35105321     AOna    G    C      0.5      1        2 
   3   chr3_35105321     ASom    G    C        0      0        2 
   3   chr3_35105321     HCab    G    C        0      0        2 
   3   chr3_35105321     HPrz    G    C        0      0        2 
   3   chr3_35105321     ZBoe    G    C        0      0        2 
   3   chr3_35105321     ZGre    G    C        0      0        2 
   3   chr3_35105321     ZHar    G    C        0      0        2 
   3   chr3_35105321   Sample    G    C        0      0        2 
   3   chr3_35150243     AAsi    G    T        0      0        2 
   3   chr3_35150243     AKia    G    T        0      0        2 
   3   chr3_35150243     AOna    G    T        0      0        2 
   3   chr3_35150243     ASom    G    T        0      0        2 
   3   chr3_35150243     HCab    G    T        0      0        2 
   3   chr3_35150243     HPrz    G    T        0      0        2 
   3   chr3_35150243     ZBoe    G    T        0      0        2 
   3   chr3_35150243     ZGre    G    T      0.5      1        2 
   3   chr3_35150243     ZHar    G    T        0      0        2 
   3   chr3_35150243   Sample    G    T        0      0        2 
   3   chr3_35159142     AAsi    C    A        1      2        2 
   3   chr3_35159142     AKia    C    A        0      0        2 
   3   chr3_35159142     AOna    C    A        0      0        2 
   3   chr3_35159142     ASom    C    A        1      2        2 
   3   chr3_35159142     HCab    C    A        0      0        2 
   3   chr3_35159142     HPrz    C    A        0      0        2 
   3   chr3_35159142     ZBoe    C    A        0      0        2 
   3   chr3_35159142     ZGre    C    A        0      0        2 
   3   chr3_35159142     ZHar    C    A        0      0        2 
   3   chr3_35159142   Sample    C    A        0      0        2 
   3   chr3_35170769     AAsi    G    T        0      0        2 
   3   chr3_35170769     AKia    G    T        0      0        2 
   3   chr3_35170769     AOna    G    T        0      0        2 
   3   chr3_35170769     ASom    G    T        0      0        2 
   3   chr3_35170769     HCab    G    T        0      0        2 
   3   chr3_35170769     HPrz    G    T        0      0        2 
   3   chr3_35170769     ZBoe    G    T      0.5      1        2 
   3   chr3_35170769     ZGre    G    T        0      0        2 
   3   chr3_35170769     ZHar    G    T        0      0        2 
   3   chr3_35170769   Sample    G    T        0      0        2 
   3   chr3_35187003     AAsi    T    G        0      0        2 
   3   chr3_35187003     AKia    T    G        0      0        2 
   3   chr3_35187003     AOna    T    G        0      0        2 
   3   chr3_35187003     ASom    T    G        0      0        2 
   3   chr3_35187003     HCab    T    G        0      0        2 
   3   chr3_35187003     HPrz    T    G        0      0        2 
   3   chr3_35187003     ZBoe    T    G      0.5      1        2 
   3   chr3_35187003     ZGre    T    G        0      0        2 
   3   chr3_35187003     ZHar    T    G        0      0        2 
   3   chr3_35187003   Sample    T    G        0      0        2 
   3   chr3_35187602     AAsi    G    T        0      0        2 
   3   chr3_35187602     AKia    G    T        0      0        2 
   3   chr3_35187602     AOna    G    T        0      0        2 
   3   chr3_35187602     ASom    G    T        0      0        2 
   3   chr3_35187602     HCab    G    T        1      2        2 
   3   chr3_35187602     HPrz    G    T        1      2        2 
   3   chr3_35187602     ZBoe    G    T        0      0        2 
   3   chr3_35187602     ZGre    G    T        0      0        2 
   3   chr3_35187602     ZHar    G    T        0      0        2 
   3   chr3_35187602   Sample    G    T        1      2        2 
   3   chr3_35199624     AAsi    C    G        0      0        2 
   3   chr3_35199624     AKia    C    G        0      0        2 
   3   chr3_35199624     AOna    C    G        0      0        2 
   3   chr3_35199624     ASom    C    G        0      0        2 
   3   chr3_35199624     HCab    C    G        1      2        2 
   3   chr3_35199624     HPrz    C    G        1      2        2 
   3   chr3_35199624     ZBoe    C    G        0      0        2 
   3   chr3_35199624     ZGre    C    G        0      0        2 
   3   chr3_35199624     ZHar    C    G        0      0        2 
   3   chr3_35199624   Sample    C    G        1      2        2 
   3   chr3_35213026     AAsi    C    A        0      0        2 
   3   chr3_35213026     AKia    C    A        0      0        2 
   3   chr3_35213026     AOna    C    A        0      0        2 
   3   chr3_35213026     ASom    C    A        0      0        2 
   3   chr3_35213026     HCab    C    A        1      2        2 
   3   chr3_35213026     HPrz    C    A        1      2        2 
   3   chr3_35213026     ZBoe    C    A        0      0        2 
   3   chr3_35213026     ZGre    C    A        0      0        2 
   3   chr3_35213026     ZHar    C    A        0      0        2 
   3   chr3_35213026   Sample    C    A        1      2        2 
   3   chr3_35234011     AAsi    C    A      0.5      1        2 
   3   chr3_35234011     AKia    C    A        0      0        2 
   3   chr3_35234011     AOna    C    A        0      0        2 
   3   chr3_35234011     ASom    C    A        0      0        2 
   3   chr3_35234011     HCab    C    A        0      0        2 
   3   chr3_35234011     HPrz    C    A        0      0        2 
   3   chr3_35234011     ZBoe    C    A        0      0        2 
   3   chr3_35234011     ZGre    C    A        0      0        2 
   3   chr3_35234011     ZHar    C    A        0      0        2 
   3   chr3_35234011   Sample    C    A        0      0        2 
   3   chr3_35235573     AAsi    C    A      0.5      1        2 
   3   chr3_35235573     AKia    C    A        0      0        2 
   3   chr3_35235573     AOna    C    A        0      0        2 
   3   chr3_35235573     ASom    C    A        0      0        2 
   3   chr3_35235573     HCab    C    A        0      0        2 
   3   chr3_35235573     HPrz    C    A        0      0        2 
   3   chr3_35235573     ZBoe    C    A        0      0        2 
   3   chr3_35235573     ZGre    C    A        0      0        2 
   3   chr3_35235573     ZHar    C    A        0      0        2 
   3   chr3_35235573   Sample    C    A        0      0        2 
   3   chr3_35237713     AAsi    C    G        0      0        2 
   3   chr3_35237713     AKia    C    G        0      0        2 
   3   chr3_35237713     AOna    C    G        0      0        2 
   3   chr3_35237713     ASom    C    G        0      0        2 
   3   chr3_35237713     HCab    C    G        1      2        2 
   3   chr3_35237713     HPrz    C    G        1      2        2 
   3   chr3_35237713     ZBoe    C    G        0      0        2 
   3   chr3_35237713     ZGre    C    G        0      0        2 
   3   chr3_35237713     ZHar    C    G        0      0        2 
   3   chr3_35237713   Sample    C    G        1      2        2 
   3   chr3_35248082     AAsi    C    A        0      0        2 
   3   chr3_35248082     AKia    C    A        0      0        2 
   3   chr3_35248082     AOna    C    A        0      0        2 
   3   chr3_35248082     ASom    C    A        1      2        2 
   3   chr3_35248082     HCab    C    A        0      0        2 
   3   chr3_35248082     HPrz    C    A        0      0        2 
   3   chr3_35248082     ZBoe    C    A        0      0        2 
   3   chr3_35248082     ZGre    C    A        0      0        2 
   3   chr3_35248082     ZHar    C    A        0      0        2 
   3   chr3_35248082   Sample    C    A        0      0        2 
   3   chr3_35275001     AAsi    T    G        0      0        2 
   3   chr3_35275001     AKia    T    G        0      0        2 
   3   chr3_35275001     AOna    T    G        0      0        2 
   3   chr3_35275001     ASom    T    G        0      0        2 
   3   chr3_35275001     HCab    T    G        1      2        2 
   3   chr3_35275001     HPrz    T    G        1      2        2 
   3   chr3_35275001     ZBoe    T    G        0      0        2 
   3   chr3_35275001     ZGre    T    G        0      0        2 
   3   chr3_35275001     ZHar    T    G        0      0        2 
   3   chr3_35275001   Sample    T    G        1      2        2 
   3   chr3_35279429     AAsi    G    C        1      2        2 
   3   chr3_35279429     AKia    G    C        0      0        2 
   3   chr3_35279429     AOna    G    C        0      0        2 
   3   chr3_35279429     ASom    G    C        1      2        2 
   3   chr3_35279429     HCab    G    C        0      0        2 
   3   chr3_35279429     HPrz    G    C        0      0        2 
   3   chr3_35279429     ZBoe    G    C        0      0        2 
   3   chr3_35279429     ZGre    G    C        0      0        2 
   3   chr3_35279429     ZHar    G    C        0      0        2 
   3   chr3_35279429   Sample    G    C        0      0        2 
   3   chr3_35288067     AAsi    C    A        0      0        2 
   3   chr3_35288067     AKia    C    A        0      0        2 
   3   chr3_35288067     AOna    C    A        0      0        2 
   3   chr3_35288067     ASom    C    A        0      0        2 
   3   chr3_35288067     HCab    C    A        0      0        2 
   3   chr3_35288067     HPrz    C    A        0      0        2 
   3   chr3_35288067     ZBoe    C    A        0      0        2 
   3   chr3_35288067     ZGre    C    A        1      2        2 
   3   chr3_35288067     ZHar    C    A        0      0        2 
   3   chr3_35288067   Sample    C    A        0      0        2 
   3   chr3_35323050     AAsi    C    G        0      0        2 
   3   chr3_35323050     AKia    C    G        0      0        2 
   3   chr3_35323050     AOna    C    G        0      0        2 
   3   chr3_35323050     ASom    C    G        1      2        2 
   3   chr3_35323050     HCab    C    G        0      0        2 
   3   chr3_35323050     HPrz    C    G        0      0        2 
   3   chr3_35323050     ZBoe    C    G        0      0        2 
   3   chr3_35323050     ZGre    C    G        0      0        2 
   3   chr3_35323050     ZHar    C    G        0      0        2 
   3   chr3_35323050   Sample    C    G        0      0        2 
   3   chr3_35334783     AAsi    T    G        0      0        2 
   3   chr3_35334783     AKia    T    G        1      2        2 
   3   chr3_35334783     AOna    T    G        0      0        2 
   3   chr3_35334783     ASom    T    G        0      0        2 
   3   chr3_35334783     HCab    T    G        0      0        2 
   3   chr3_35334783     HPrz    T    G        0      0        2 
   3   chr3_35334783     ZBoe    T    G        0      0        2 
   3   chr3_35334783     ZGre    T    G        0      0        2 
   3   chr3_35334783     ZHar    T    G        0      0        2 
   3   chr3_35334783   Sample    T    G        0      0        2 
   3   chr3_35352853     AAsi    G    C        0      0        2 
   3   chr3_35352853     AKia    G    C        0      0        2 
   3   chr3_35352853     AOna    G    C        0      0        2 
   3   chr3_35352853     ASom    G    C        0      0        2 
   3   chr3_35352853     HCab    G    C        1      2        2 
   3   chr3_35352853     HPrz    G    C        1      2        2 
   3   chr3_35352853     ZBoe    G    C        0      0        2 
   3   chr3_35352853     ZGre    G    C        0      0        2 
   3   chr3_35352853     ZHar    G    C        0      0        2 
   3   chr3_35352853   Sample    G    C        1      2        2 
   3   chr3_35378995     AAsi    C    A        0      0        2 
   3   chr3_35378995     AKia    C    A        0      0        2 
   3   chr3_35378995     AOna    C    A        0      0        2 
   3   chr3_35378995     ASom    C    A        0      0        2 
   3   chr3_35378995     HCab    C    A        1      2        2 
   3   chr3_35378995     HPrz    C    A        1      2        2 
   3   chr3_35378995     ZBoe    C    A        0      0        2 
   3   chr3_35378995     ZGre    C    A        0      0        2 
   3   chr3_35378995     ZHar    C    A        0      0        2 
   3   chr3_35378995   Sample    C    A        1      2        2 
   3   chr3_35435636     AAsi    C    A        0      0        2 
   3   chr3_35435636     AKia    C    A        0      0        2 
   3   chr3_35435636     AOna    C    A        0      0        2 
   3   chr3_35435636     ASom    C    A        0      0        2 
   3   chr3_35435636     HCab    C    A        1      2        2 
   3   chr3_35435636     HPrz    C    A        1      2        2 
   3   chr3_35435636     ZBoe    C    A        0      0        2 
   3   chr3_35435636     ZGre    C    A        0      0        2 
   3   chr3_35435636     ZHar    C    A        0      0        2 
   3   chr3_35435636   Sample    C    A        1      2        2 
   3   chr3_35456215     AAsi    C    A        0      0        2 
   3   chr3_35456215     AKia    C    A        0      0        2 
   3   chr3_35456215     AOna    C    A        0      0        2 
   3   chr3_35456215     ASom    C    A        0      0        2 
   3   chr3_35456215     HCab    C    A        1      2        2 
   3   chr3_35456215     HPrz    C    A        1      2        2 
   3   chr3_35456215     ZBoe    C    A        0      0        2 
   3   chr3_35456215     ZGre    C    A        0      0        2 
   3   chr3_35456215     ZHar    C    A        0      0        2 
   3   chr3_35456215   Sample    C    A        1      2        2 
   3   chr3_35458812     AAsi    A    T        0      0        2 
   3   chr3_35458812     AKia    A    T        0      0        2 
   3   chr3_35458812     AOna    A    T        0      0        2 
   3   chr3_35458812     ASom    A    T        0      0        2 
   3   chr3_35458812     HCab    A    T        1      2        2 
   3   chr3_35458812     HPrz    A    T        1      2        2 
   3   chr3_35458812     ZBoe    A    T        0      0        2 
   3   chr3_35458812     ZGre    A    T        0      0        2 
   3   chr3_35458812     ZHar    A    T        0      0        2 
   3   chr3_35458812   Sample    A    T        1      2        2 
   3   chr3_35474409     AAsi    C    G        0      0        2 
   3   chr3_35474409     AKia    C    G        0      0        2 
   3   chr3_35474409     AOna    C    G        0      0        2 
   3   chr3_35474409     ASom    C    G        0      0        2 
   3   chr3_35474409     HCab    C    G        1      2        2 
   3   chr3_35474409     HPrz    C    G        1      2        2 
   3   chr3_35474409     ZBoe    C    G        0      0        2 
   3   chr3_35474409     ZGre    C    G        0      0        2 
   3   chr3_35474409     ZHar    C    G        0      0        2 
   3   chr3_35474409   Sample    C    G        1      2        2 
   3   chr3_35487715     AAsi    C    G        0      0        2 
   3   chr3_35487715     AKia    C    G        0      0        2 
   3   chr3_35487715     AOna    C    G        0      0        2 
   3   chr3_35487715     ASom    C    G        0      0        2 
   3   chr3_35487715     HCab    C    G        0      0        2 
   3   chr3_35487715     HPrz    C    G        0      0        2 
   3   chr3_35487715     ZBoe    C    G      0.5      1        2 
   3   chr3_35487715     ZGre    C    G        0      0        2 
   3   chr3_35487715     ZHar    C    G        0      0        2 
   3   chr3_35487715   Sample    C    G        0      0        2 
   3   chr3_35493601     AAsi    G    C        0      0        2 
   3   chr3_35493601     AKia    G    C        0      0        2 
   3   chr3_35493601     AOna    G    C        0      0        2 
   3   chr3_35493601     ASom    G    C        0      0        2 
   3   chr3_35493601     HCab    G    C        1      2        2 
   3   chr3_35493601     HPrz    G    C        1      2        2 
   3   chr3_35493601     ZBoe    G    C        0      0        2 
   3   chr3_35493601     ZGre    G    C        0      0        2 
   3   chr3_35493601     ZHar    G    C        0      0        2 
   3   chr3_35493601   Sample    G    C        1      2        2 
   3   chr3_35508866     AAsi    G    C        0      0        2 
   3   chr3_35508866     AKia    G    C        0      0        2 
   3   chr3_35508866     AOna    G    C        0      0        2 
   3   chr3_35508866     ASom    G    C        0      0        2 
   3   chr3_35508866     HCab    G    C        0      0        2 
   3   chr3_35508866     HPrz    G    C      0.5      1        2 
   3   chr3_35508866     ZBoe    G    C        0      0        2 
   3   chr3_35508866     ZGre    G    C        0      0        2 
   3   chr3_35508866     ZHar    G    C        0      0        2 
   3   chr3_35508866   Sample    G    C        0      0        2 
   3   chr3_35524266     AAsi    T    G        0      0        2 
   3   chr3_35524266     AKia    T    G        1      2        2 
   3   chr3_35524266     AOna    T    G        1      2        2 
   3   chr3_35524266     ASom    T    G        0      0        2 
   3   chr3_35524266     HCab    T    G        0      0        2 
   3   chr3_35524266     HPrz    T    G        0      0        2 
   3   chr3_35524266     ZBoe    T    G        0      0        2 
   3   chr3_35524266     ZGre    T    G        0      0        2 
   3   chr3_35524266     ZHar    T    G        0      0        2 
   3   chr3_35524266   Sample    T    G        0      0        2 
   3   chr3_35531324     AAsi    G    T        0      0        2 
   3   chr3_35531324     AKia    G    T        0      0        2 
   3   chr3_35531324     AOna    G    T        0      0        2 
   3   chr3_35531324     ASom    G    T        0      0        2 
   3   chr3_35531324     HCab    G    T        1      2        2 
   3   chr3_35531324     HPrz    G    T        1      2        2 
   3   chr3_35531324     ZBoe    G    T        0      0        2 
   3   chr3_35531324     ZGre    G    T        0      0        2 
   3   chr3_35531324     ZHar    G    T        0      0        2 
   3   chr3_35531324   Sample    G    T        1      2        2 
   3   chr3_35569119     AAsi    C    A        0      0        2 
   3   chr3_35569119     AKia    C    A        0      0        2 
   3   chr3_35569119     AOna    C    A        0      0        2 
   3   chr3_35569119     ASom    C    A        0      0        2 
   3   chr3_35569119     HCab    C    A        1      2        2 
   3   chr3_35569119     HPrz    C    A        1      2        2 
   3   chr3_35569119     ZBoe    C    A        0      0        2 
   3   chr3_35569119     ZGre    C    A        0      0        2 
   3   chr3_35569119     ZHar    C    A        0      0        2 
   3   chr3_35569119   Sample    C    A        1      2        2 
   3   chr3_35570314     AAsi    G    C        0      0        2 
   3   chr3_35570314     AKia    G    C        0      0        2 
   3   chr3_35570314     AOna    G    C        0      0        2 
   3   chr3_35570314     ASom    G    C        0      0        2 
   3   chr3_35570314     HCab    G    C        0      0        2 
   3   chr3_35570314     HPrz    G    C        0      0        2 
   3   chr3_35570314     ZBoe    G    C      0.5      1        2 
   3   chr3_35570314     ZGre    G    C        0      0        2 
   3   chr3_35570314     ZHar    G    C        0      0        2 
   3   chr3_35570314   Sample    G    C        0      0        2 
   3   chr3_35609873     AAsi    G    C        0      0        2 
   3   chr3_35609873     AKia    G    C        0      0        2 
   3   chr3_35609873     AOna    G    C        0      0        2 
   3   chr3_35609873     ASom    G    C        0      0        2 
   3   chr3_35609873     HCab    G    C        0      0        2 
   3   chr3_35609873     HPrz    G    C        0      0        2 
   3   chr3_35609873     ZBoe    G    C      0.5      1        2 
   3   chr3_35609873     ZGre    G    C        0      0        2 
   3   chr3_35609873     ZHar    G    C        0      0        2 
   3   chr3_35609873   Sample    G    C        0      0        2 
   3   chr3_35647719     AAsi    T    G        0      0        2 
   3   chr3_35647719     AKia    T    G        0      0        2 
   3   chr3_35647719     AOna    T    G        0      0        2 
   3   chr3_35647719     ASom    T    G        0      0        2 
   3   chr3_35647719     HCab    T    G        0      0        2 
   3   chr3_35647719     HPrz    T    G        0      0        2 
   3   chr3_35647719     ZBoe    T    G        0      0        2 
   3   chr3_35647719     ZGre    T    G        0      0        2 
   3   chr3_35647719     ZHar    T    G        1      2        2 
   3   chr3_35647719   Sample    T    G        0      0        2 
   3   chr3_35671336     AAsi    C    G        0      0        2 
   3   chr3_35671336     AKia    C    G        0      0        2 
   3   chr3_35671336     AOna    C    G        0      0        2 
   3   chr3_35671336     ASom    C    G        0      0        2 
   3   chr3_35671336     HCab    C    G        0      0        2 
   3   chr3_35671336     HPrz    C    G        0      0        2 
   3   chr3_35671336     ZBoe    C    G        0      0        2 
   3   chr3_35671336     ZGre    C    G        0      0        2 
   3   chr3_35671336     ZHar    C    G        1      2        2 
   3   chr3_35671336   Sample    C    G        0      0        2 
   3   chr3_35679671     AAsi    G    C        0      0        2 
   3   chr3_35679671     AKia    G    C        0      0        2 
   3   chr3_35679671     AOna    G    C        0      0        2 
   3   chr3_35679671     ASom    G    C        0      0        2 
   3   chr3_35679671     HCab    G    C        0      0        2 
   3   chr3_35679671     HPrz    G    C        0      0        2 
   3   chr3_35679671     ZBoe    G    C        1      2        2 
   3   chr3_35679671     ZGre    G    C        1      2        2 
   3   chr3_35679671     ZHar    G    C        0      0        2 
   3   chr3_35679671   Sample    G    C        0      0        2 
   3   chr3_35694846     AAsi    G    C        0      0        2 
   3   chr3_35694846     AKia    G    C        0      0        2 
   3   chr3_35694846     AOna    G    C        0      0        2 
   3   chr3_35694846     ASom    G    C        0      0        2 
   3   chr3_35694846     HCab    G    C        0      0        2 
   3   chr3_35694846     HPrz    G    C        0      0        2 
   3   chr3_35694846     ZBoe    G    C        0      0        2 
   3   chr3_35694846     ZGre    G    C        0      0        2 
   3   chr3_35694846     ZHar    G    C      0.5      1        2 
   3   chr3_35694846   Sample    G    C        0      0        2 
   3   chr3_35715707     AAsi    G    C        0      0        2 
   3   chr3_35715707     AKia    G    C        0      0        2 
   3   chr3_35715707     AOna    G    C        0      0        2 
   3   chr3_35715707     ASom    G    C        0      0        2 
   3   chr3_35715707     HCab    G    C        1      2        2 
   3   chr3_35715707     HPrz    G    C        1      2        2 
   3   chr3_35715707     ZBoe    G    C        0      0        2 
   3   chr3_35715707     ZGre    G    C        0      0        2 
   3   chr3_35715707     ZHar    G    C        0      0        2 
   3   chr3_35715707   Sample    G    C        1      2        2 
   3   chr3_35719825     AAsi    G    C        0      0        2 
   3   chr3_35719825     AKia    G    C        0      0        2 
   3   chr3_35719825     AOna    G    C        0      0        2 
   3   chr3_35719825     ASom    G    C        0      0        2 
   3   chr3_35719825     HCab    G    C        0      0        2 
   3   chr3_35719825     HPrz    G    C        0      0        2 
   3   chr3_35719825     ZBoe    G    C        0      0        2 
   3   chr3_35719825     ZGre    G    C        1      2        2 
   3   chr3_35719825     ZHar    G    C        0      0        2 
   3   chr3_35719825   Sample    G    C        0      0        2 
   3   chr3_35724391     AAsi    C    G        0      0        2 
   3   chr3_35724391     AKia    C    G        0      0        2 
   3   chr3_35724391     AOna    C    G        0      0        2 
   3   chr3_35724391     ASom    C    G        0      0        2 
   3   chr3_35724391     HCab    C    G        0      0        2 
   3   chr3_35724391     HPrz    C    G        0      0        2 
   3   chr3_35724391     ZBoe    C    G        0      0        2 
   3   chr3_35724391     ZGre    C    G        0      0        2 
   3   chr3_35724391     ZHar    C    G      0.5      1        2 
   3   chr3_35724391   Sample    C    G        0      0        2 
   3   chr3_35727565     AAsi    C    A        1      2        2 
   3   chr3_35727565     AKia    C    A        0      0        2 
   3   chr3_35727565     AOna    C    A        0      0        2 
   3   chr3_35727565     ASom    C    A        1      2        2 
   3   chr3_35727565     HCab    C    A        0      0        2 
   3   chr3_35727565     HPrz    C    A        0      0        2 
   3   chr3_35727565     ZBoe    C    A        0      0        2 
   3   chr3_35727565     ZGre    C    A        0      0        2 
   3   chr3_35727565     ZHar    C    A        0      0        2 
   3   chr3_35727565   Sample    C    A        0      0        2 
   3   chr3_35737871     AAsi    C    G        0      0        2 
   3   chr3_35737871     AKia    C    G        0      0        2 
   3   chr3_35737871     AOna    C    G        0      0        2 
   3   chr3_35737871     ASom    C    G        0      0        2 
   3   chr3_35737871     HCab    C    G        0      0        2 
   3   chr3_35737871     HPrz    C    G        0      0        2 
   3   chr3_35737871     ZBoe    C    G        0      0        2 
   3   chr3_35737871     ZGre    C    G        0      0        2 
   3   chr3_35737871     ZHar    C    G        1      2        2 
   3   chr3_35737871   Sample    C    G        0      0        2 
   3   chr3_35738860     AAsi    A    C        1      2        2 
   3   chr3_35738860     AKia    A    C        1      2        2 
   3   chr3_35738860     AOna    A    C        1      2        2 
   3   chr3_35738860     ASom    A    C        1      2        2 
   3   chr3_35738860     HCab    A    C        0      0        2 
   3   chr3_35738860     HPrz    A    C        0      0        2 
   3   chr3_35738860     ZBoe    A    C        0      0        2 
   3   chr3_35738860     ZGre    A    C        0      0        2 
   3   chr3_35738860     ZHar    A    C        0      0        2 
   3   chr3_35738860   Sample    A    C        0      0        2 
   3   chr3_35742981     AAsi    T    A        0      0        2 
   3   chr3_35742981     AKia    T    A        0      0        2 
   3   chr3_35742981     AOna    T    A      0.5      1        2 
   3   chr3_35742981     ASom    T    A        0      0        2 
   3   chr3_35742981     HCab    T    A        0      0        2 
   3   chr3_35742981     HPrz    T    A        0      0        2 
   3   chr3_35742981     ZBoe    T    A        0      0        2 
   3   chr3_35742981     ZGre    T    A        0      0        2 
   3   chr3_35742981     ZHar    T    A        0      0        2 
   3   chr3_35742981   Sample    T    A        0      0        2 
   3   chr3_35759241     AAsi    C    G        0      0        2 
   3   chr3_35759241     AKia    C    G        0      0        2 
   3   chr3_35759241     AOna    C    G        0      0        2 
   3   chr3_35759241     ASom    C    G        0      0        2 
   3   chr3_35759241     HCab    C    G        0      0        2 
   3   chr3_35759241     HPrz    C    G        0      0        2 
   3   chr3_35759241     ZBoe    C    G        0      0        2 
   3   chr3_35759241     ZGre    C    G        0      0        2 
   3   chr3_35759241     ZHar    C    G        1      2        2 
   3   chr3_35759241   Sample    C    G        0      0        2 
   3   chr3_35763531     AAsi    C    G        0      0        2 
   3   chr3_35763531     AKia    C    G        0      0        2 
   3   chr3_35763531     AOna    C    G        0      0        2 
   3   chr3_35763531     ASom    C    G        0      0        2 
   3   chr3_35763531     HCab    C    G        0      0        2 
   3   chr3_35763531     HPrz    C    G        0      0        2 
   3   chr3_35763531     ZBoe    C    G        0      0        2 
   3   chr3_35763531     ZGre    C    G        0      0        2 
   3   chr3_35763531     ZHar    C    G        1      2        2 
   3   chr3_35763531   Sample    C    G        0      0        2 
   3   chr3_35772602     AAsi    T    A        0      0        2 
   3   chr3_35772602     AKia    T    A        0      0        2 
   3   chr3_35772602     AOna    T    A        0      0        2 
   3   chr3_35772602     ASom    T    A        0      0        2 
   3   chr3_35772602     HCab    T    A        0      0        2 
   3   chr3_35772602     HPrz    T    A        0      0        2 
   3   chr3_35772602     ZBoe    T    A        0      0        2 
   3   chr3_35772602     ZGre    T    A      0.5      1        2 
   3   chr3_35772602     ZHar    T    A        0      0        2 
   3   chr3_35772602   Sample    T    A        0      0        2 
   3   chr3_35802136     AAsi    A    T        0      0        2 
   3   chr3_35802136     AKia    A    T        0      0        2 
   3   chr3_35802136     AOna    A    T        0      0        2 
   3   chr3_35802136     ASom    A    T        0      0        2 
   3   chr3_35802136     HCab    A    T        1      2        2 
   3   chr3_35802136     HPrz    A    T        1      2        2 
   3   chr3_35802136     ZBoe    A    T        0      0        2 
   3   chr3_35802136     ZGre    A    T        0      0        2 
   3   chr3_35802136     ZHar    A    T        0      0        2 
   3   chr3_35802136   Sample    A    T        1      2        2 
   3   chr3_35837608     AAsi    C    G        1      2        2 
   3   chr3_35837608     AKia    C    G        0      0        2 
   3   chr3_35837608     AOna    C    G        0      0        2 
   3   chr3_35837608     ASom    C    G        1      2        2 
   3   chr3_35837608     HCab    C    G        0      0        2 
   3   chr3_35837608     HPrz    C    G        0      0        2 
   3   chr3_35837608     ZBoe    C    G        0      0        2 
   3   chr3_35837608     ZGre    C    G        0      0        2 
   3   chr3_35837608     ZHar    C    G        0      0        2 
   3   chr3_35837608   Sample    C    G        0      0        2 
   3   chr3_35874158     AAsi    G    T        1      2        2 
   3   chr3_35874158     AKia    G    T        0      0        2 
   3   chr3_35874158     AOna    G    T        0      0        2 
   3   chr3_35874158     ASom    G    T        1      2        2 
   3   chr3_35874158     HCab    G    T        0      0        2 
   3   chr3_35874158     HPrz    G    T        0      0        2 
   3   chr3_35874158     ZBoe    G    T        0      0        2 
   3   chr3_35874158     ZGre    G    T        0      0        2 
   3   chr3_35874158     ZHar    G    T        0      0        2 
   3   chr3_35874158   Sample    G    T        0      0        2 
   3   chr3_35889824     AAsi    G    T        0      0        2 
   3   chr3_35889824     AKia    G    T        1      2        2 
   3   chr3_35889824     AOna    G    T        1      2        2 
   3   chr3_35889824     ASom    G    T        0      0        2 
   3   chr3_35889824     HCab    G    T        0      0        2 
   3   chr3_35889824     HPrz    G    T        0      0        2 
   3   chr3_35889824     ZBoe    G    T        0      0        2 
   3   chr3_35889824     ZGre    G    T        0      0        2 
   3   chr3_35889824     ZHar    G    T        0      0        2 
   3   chr3_35889824   Sample    G    T        0      0        2 
   3   chr3_35926598     AAsi    T    G        0      0        2 
   3   chr3_35926598     AKia    T    G        0      0        2 
   3   chr3_35926598     AOna    T    G      0.5      1        2 
   3   chr3_35926598     ASom    T    G        0      0        2 
   3   chr3_35926598     HCab    T    G        0      0        2 
   3   chr3_35926598     HPrz    T    G        0      0        2 
   3   chr3_35926598     ZBoe    T    G        0      0        2 
   3   chr3_35926598     ZGre    T    G        0      0        2 
   3   chr3_35926598     ZHar    T    G        0      0        2 
   3   chr3_35926598   Sample    T    G        0      0        2 
   3   chr3_35938446     AAsi    C    A        0      0        2 
   3   chr3_35938446     AKia    C    A        0      0        2 
   3   chr3_35938446     AOna    C    A        0      0        2 
   3   chr3_35938446     ASom    C    A        0      0        2 
   3   chr3_35938446     HCab    C    A        1      2        2 
   3   chr3_35938446     HPrz    C    A        1      2        2 
   3   chr3_35938446     ZBoe    C    A        0      0        2 
   3   chr3_35938446     ZGre    C    A        0      0        2 
   3   chr3_35938446     ZHar    C    A        0      0        2 
   3   chr3_35938446   Sample    C    A        1      2        2 
   3   chr3_35964598     AAsi    G    C        0      0        2 
   3   chr3_35964598     AKia    G    C        0      0        2 
   3   chr3_35964598     AOna    G    C        0      0        2 
   3   chr3_35964598     ASom    G    C        0      0        2 
   3   chr3_35964598     HCab    G    C        1      2        2 
   3   chr3_35964598     HPrz    G    C        1      2        2 
   3   chr3_35964598     ZBoe    G    C        0      0        2 
   3   chr3_35964598     ZGre    G    C        0      0        2 
   3   chr3_35964598     ZHar    G    C        0      0        2 
   3   chr3_35964598   Sample    G    C        1      2        2 
   3   chr3_36012815     AAsi    T    G        0      0        2 
   3   chr3_36012815     AKia    T    G        1      2        2 
   3   chr3_36012815     AOna    T    G        1      2        2 
   3   chr3_36012815     ASom    T    G        0      0        2 
   3   chr3_36012815     HCab    T    G        0      0        2 
   3   chr3_36012815     HPrz    T    G        0      0        2 
   3   chr3_36012815     ZBoe    T    G        0      0        2 
   3   chr3_36012815     ZGre    T    G        0      0        2 
   3   chr3_36012815     ZHar    T    G        0      0        2 
   3   chr3_36012815   Sample    T    G        0      0        2 
   3   chr3_36018726     AAsi    A    T        0      0        2 
   3   chr3_36018726     AKia    A    T        0      0        2 
   3   chr3_36018726     AOna    A    T        0      0        2 
   3   chr3_36018726     ASom    A    T        0      0        2 
   3   chr3_36018726     HCab    A    T        0      0        2 
   3   chr3_36018726     HPrz    A    T        0      0        2 
   3   chr3_36018726     ZBoe    A    T      0.5      1        2 
   3   chr3_36018726     ZGre    A    T        0      0        2 
   3   chr3_36018726     ZHar    A    T        0      0        2 
   3   chr3_36018726   Sample    A    T        0      0        2 
   3   chr3_36026997     AAsi    T    A        0      0        2 
   3   chr3_36026997     AKia    T    A        0      0        2 
   3   chr3_36026997     AOna    T    A        0      0        2 
   3   chr3_36026997     ASom    T    A        0      0        2 
   3   chr3_36026997     HCab    T    A        0      0        2 
   3   chr3_36026997     HPrz    T    A        0      0        2 
   3   chr3_36026997     ZBoe    T    A        1      2        2 
   3   chr3_36026997     ZGre    T    A        0      0        2 
   3   chr3_36026997     ZHar    T    A        0      0        2 
   3   chr3_36026997   Sample    T    A        0      0        2 
   3   chr3_36065801     AAsi    G    C        0      0        2 
   3   chr3_36065801     AKia    G    C        0      0        2 
   3   chr3_36065801     AOna    G    C        0      0        2 
   3   chr3_36065801     ASom    G    C        0      0        2 
   3   chr3_36065801     HCab    G    C        0      0        2 
   3   chr3_36065801     HPrz    G    C        0      0        2 
   3   chr3_36065801     ZBoe    G    C      0.5      1        2 
   3   chr3_36065801     ZGre    G    C        0      0        2 
   3   chr3_36065801     ZHar    G    C        0      0        2 
   3   chr3_36065801   Sample    G    C        0      0        2 
   3   chr3_36069719     AAsi    C    G        1      2        2 
   3   chr3_36069719     AKia    C    G        0      0        2 
   3   chr3_36069719     AOna    C    G        0      0        2 
   3   chr3_36069719     ASom    C    G        0      0        2 
   3   chr3_36069719     HCab    C    G        0      0        2 
   3   chr3_36069719     HPrz    C    G        0      0        2 
   3   chr3_36069719     ZBoe    C    G        0      0        2 
   3   chr3_36069719     ZGre    C    G        0      0        2 
   3   chr3_36069719     ZHar    C    G        0      0        2 
   3   chr3_36069719   Sample    C    G        0      0        2 
   3   chr3_36087730     AAsi    T    A        0      0        2 
   3   chr3_36087730     AKia    T    A        0      0        2 
   3   chr3_36087730     AOna    T    A        0      0        2 
   3   chr3_36087730     ASom    T    A        0      0        2 
   3   chr3_36087730     HCab    T    A        0      0        2 
   3   chr3_36087730     HPrz    T    A        0      0        2 
   3   chr3_36087730     ZBoe    T    A      0.5      1        2 
   3   chr3_36087730     ZGre    T    A        0      0        2 
   3   chr3_36087730     ZHar    T    A        0      0        2 
   3   chr3_36087730   Sample    T    A        0      0        2 
   3   chr3_36117852     AAsi    C    G        0      0        2 
   3   chr3_36117852     AKia    C    G        0      0        2 
   3   chr3_36117852     AOna    C    G        0      0        2 
   3   chr3_36117852     ASom    C    G        0      0        2 
   3   chr3_36117852     HCab    C    G        1      2        2 
   3   chr3_36117852     HPrz    C    G        1      2        2 
   3   chr3_36117852     ZBoe    C    G        0      0        2 
   3   chr3_36117852     ZGre    C    G        0      0        2 
   3   chr3_36117852     ZHar    C    G        0      0        2 
   3   chr3_36117852   Sample    C    G        1      2        2 
   3   chr3_36135625     AAsi    A    T        1      2        2 
   3   chr3_36135625     AKia    A    T        0      0        2 
   3   chr3_36135625     AOna    A    T        0      0        2 
   3   chr3_36135625     ASom    A    T        1      2        2 
   3   chr3_36135625     HCab    A    T        0      0        2 
   3   chr3_36135625     HPrz    A    T        0      0        2 
   3   chr3_36135625     ZBoe    A    T        0      0        2 
   3   chr3_36135625     ZGre    A    T        0      0        2 
   3   chr3_36135625     ZHar    A    T        0      0        2 
   3   chr3_36135625   Sample    A    T        0      0        2 
   3   chr3_36149851     AAsi    C    A        0      0        2 
   3   chr3_36149851     AKia    C    A        0      0        2 
   3   chr3_36149851     AOna    C    A        0      0        2 
   3   chr3_36149851     ASom    C    A        0      0        2 
   3   chr3_36149851     HCab    C    A        1      2        2 
   3   chr3_36149851     HPrz    C    A        1      2        2 
   3   chr3_36149851     ZBoe    C    A        0      0        2 
   3   chr3_36149851     ZGre    C    A        0      0        2 
   3   chr3_36149851     ZHar    C    A        0      0        2 
   3   chr3_36149851   Sample    C    A        1      2        2 
   3   chr3_36175606     AAsi    A    T        0      0        2 
   3   chr3_36175606     AKia    A    T        0      0        2 
   3   chr3_36175606     AOna    A    T        0      0        2 
   3   chr3_36175606     ASom    A    T        0      0        2 
   3   chr3_36175606     HCab    A    T        0      0        2 
   3   chr3_36175606     HPrz    A    T        0      0        2 
   3   chr3_36175606     ZBoe    A    T        0      0        2 
   3   chr3_36175606     ZGre    A    T        1      2        2 
   3   chr3_36175606     ZHar    A    T        0      0        2 
   3   chr3_36175606   Sample    A    T        0      0        2 
   3   chr3_36199390     AAsi    G    C        0      0        2 
   3   chr3_36199390     AKia    G    C        0      0        2 
   3   chr3_36199390     AOna    G    C        0      0        2 
   3   chr3_36199390     ASom    G    C        0      0        2 
   3   chr3_36199390     HCab    G    C        0      0        2 
   3   chr3_36199390     HPrz    G    C        0      0        2 
   3   chr3_36199390     ZBoe    G    C        0      0        2 
   3   chr3_36199390     ZGre    G    C        1      2        2 
   3   chr3_36199390     ZHar    G    C        0      0        2 
   3   chr3_36199390   Sample    G    C        0      0        2 
   3   chr3_36216014     AAsi    A    C        0      0        2 
   3   chr3_36216014     AKia    A    C        1      2        2 
   3   chr3_36216014     AOna    A    C        1      2        2 
   3   chr3_36216014     ASom    A    C        0      0        2 
   3   chr3_36216014     HCab    A    C        0      0        2 
   3   chr3_36216014     HPrz    A    C        0      0        2 
   3   chr3_36216014     ZBoe    A    C        0      0        2 
   3   chr3_36216014     ZGre    A    C        0      0        2 
   3   chr3_36216014     ZHar    A    C        0      0        2 
   3   chr3_36216014   Sample    A    C        0      0        2 
   3   chr3_36223321     AAsi    A    C        0      0        2 
   3   chr3_36223321     AKia    A    C        0      0        2 
   3   chr3_36223321     AOna    A    C        0      0        2 
   3   chr3_36223321     ASom    A    C        0      0        2 
   3   chr3_36223321     HCab    A    C        0      0        2 
   3   chr3_36223321     HPrz    A    C        0      0        2 
   3   chr3_36223321     ZBoe    A    C      0.5      1        2 
   3   chr3_36223321     ZGre    A    C        0      0        2 
   3   chr3_36223321     ZHar    A    C        0      0        2 
   3   chr3_36223321   Sample    A    C        0      0        2 
   3   chr3_36245430     AAsi    A    C        1      2        2 
   3   chr3_36245430     AKia    A    C        0      0        2 
   3   chr3_36245430     AOna    A    C        0      0        2 
   3   chr3_36245430     ASom    A    C        1      2        2 
   3   chr3_36245430     HCab    A    C        0      0        2 
   3   chr3_36245430     HPrz    A    C        0      0        2 
   3   chr3_36245430     ZBoe    A    C        0      0        2 
   3   chr3_36245430     ZGre    A    C        0      0        2 
   3   chr3_36245430     ZHar    A    C        0      0        2 
   3   chr3_36245430   Sample    A    C        0      0        2 
   3   chr3_36326733     AAsi    T    A        0      0        2 
   3   chr3_36326733     AKia    T    A        0      0        2 
   3   chr3_36326733     AOna    T    A        0      0        2 
   3   chr3_36326733     ASom    T    A        0      0        2 
   3   chr3_36326733     HCab    T    A        0      0        2 
   3   chr3_36326733     HPrz    T    A        0      0        2 
   3   chr3_36326733     ZBoe    T    A        0      0        2 
   3   chr3_36326733     ZGre    T    A        1      2        2 
   3   chr3_36326733     ZHar    T    A        0      0        2 
   3   chr3_36326733   Sample    T    A        0      0        2 
   3   chr3_36339943     AAsi    G    C        0      0        2 
   3   chr3_36339943     AKia    G    C        0      0        2 
   3   chr3_36339943     AOna    G    C        0      0        2 
   3   chr3_36339943     ASom    G    C        0      0        2 
   3   chr3_36339943     HCab    G    C        0      0        2 
   3   chr3_36339943     HPrz    G    C        0      0        2 
   3   chr3_36339943     ZBoe    G    C        0      0        2 
   3   chr3_36339943     ZGre    G    C        0      0        2 
   3   chr3_36339943     ZHar    G    C      0.5      1        2 
   3   chr3_36339943   Sample    G    C        0      0        2 
   3   chr3_36340438     AAsi    C    G        1      2        2 
   3   chr3_36340438     AKia    C    G        1      2        2 
   3   chr3_36340438     AOna    C    G        1      2        2 
   3   chr3_36340438     ASom    C    G        1      2        2 
   3   chr3_36340438     HCab    C    G        0      0        2 
   3   chr3_36340438     HPrz    C    G        0      0        2 
   3   chr3_36340438     ZBoe    C    G        0      0        2 
   3   chr3_36340438     ZGre    C    G        0      0        2 
   3   chr3_36340438     ZHar    C    G        0      0        2 
   3   chr3_36340438   Sample    C    G        0      0        2 
   3   chr3_36365745     AAsi    C    G        0      0        2 
   3   chr3_36365745     AKia    C    G        0      0        2 
   3   chr3_36365745     AOna    C    G        0      0        2 
   3   chr3_36365745     ASom    C    G        0      0        2 
   3   chr3_36365745     HCab    C    G        0      0        2 
   3   chr3_36365745     HPrz    C    G        0      0        2 
   3   chr3_36365745     ZBoe    C    G        0      0        2 
   3   chr3_36365745     ZGre    C    G        0      0        2 
   3   chr3_36365745     ZHar    C    G        1      2        2 
   3   chr3_36365745   Sample    C    G        0      0        2 
   3   chr3_37044456     AAsi    T    G        0      0        2 
   3   chr3_37044456     AKia    T    G        1      2        2 
   3   chr3_37044456     AOna    T    G        1      2        2 
   3   chr3_37044456     ASom    T    G        0      0        2 
   3   chr3_37044456     HCab    T    G        0      0        2 
   3   chr3_37044456     HPrz    T    G        0      0        2 
   3   chr3_37044456     ZBoe    T    G        0      0        2 
   3   chr3_37044456     ZGre    T    G        0      0        2 
   3   chr3_37044456     ZHar    T    G        0      0        2 
   3   chr3_37044456   Sample    T    G        0      0        2 
   3   chr3_37051238     AAsi    G    C        0      0        2 
   3   chr3_37051238     AKia    G    C        0      0        2 
   3   chr3_37051238     AOna    G    C        0      0        2 
   3   chr3_37051238     ASom    G    C        0      0        2 
   3   chr3_37051238     HCab    G    C        1      2        2 
   3   chr3_37051238     HPrz    G    C      0.5      1        2 
   3   chr3_37051238     ZBoe    G    C        0      0        2 
   3   chr3_37051238     ZGre    G    C        0      0        2 
   3   chr3_37051238     ZHar    G    C        0      0        2 
   3   chr3_37051238   Sample    G    C        1      2        2 
   3   chr3_37073080     AAsi    G    C        0      0        2 
   3   chr3_37073080     AKia    G    C        0      0        2 
   3   chr3_37073080     AOna    G    C        0      0        2 
   3   chr3_37073080     ASom    G    C        0      0        2 
   3   chr3_37073080     HCab    G    C        0      0        2 
   3   chr3_37073080     HPrz    G    C        0      0        2 
   3   chr3_37073080     ZBoe    G    C      0.5      1        2 
   3   chr3_37073080     ZGre    G    C        0      0        2 
   3   chr3_37073080     ZHar    G    C        0      0        2 
   3   chr3_37073080   Sample    G    C        0      0        2 
   3   chr3_37081691     AAsi    G    C        0      0        2 
   3   chr3_37081691     AKia    G    C        0      0        2 
   3   chr3_37081691     AOna    G    C        0      0        2 
   3   chr3_37081691     ASom    G    C        0      0        2 
   3   chr3_37081691     HCab    G    C        0      0        2 
   3   chr3_37081691     HPrz    G    C        0      0        2 
   3   chr3_37081691     ZBoe    G    C        0      0        2 
   3   chr3_37081691     ZGre    G    C        0      0        2 
   3   chr3_37081691     ZHar    G    C        1      2        2 
   3   chr3_37081691   Sample    G    C        0      0        2 
   3   chr3_37092093     AAsi    A    T        0      0        2 
   3   chr3_37092093     AKia    A    T        0      0        2 
   3   chr3_37092093     AOna    A    T        0      0        2 
   3   chr3_37092093     ASom    A    T        0      0        2 
   3   chr3_37092093     HCab    A    T        1      2        2 
   3   chr3_37092093     HPrz    A    T        1      2        2 
   3   chr3_37092093     ZBoe    A    T        0      0        2 
   3   chr3_37092093     ZGre    A    T        0      0        2 
   3   chr3_37092093     ZHar    A    T        0      0        2 
   3   chr3_37092093   Sample    A    T        1      2        2 
   3   chr3_37127032     AAsi    G    C        0      0        2 
   3   chr3_37127032     AKia    G    C        0      0        2 
   3   chr3_37127032     AOna    G    C        0      0        2 
   3   chr3_37127032     ASom    G    C        0      0        2 
   3   chr3_37127032     HCab    G    C        0      0        2 
   3   chr3_37127032     HPrz    G    C      0.5      1        2 
   3   chr3_37127032     ZBoe    G    C        0      0        2 
   3   chr3_37127032     ZGre    G    C        0      0        2 
   3   chr3_37127032     ZHar    G    C        0      0        2 
   3   chr3_37127032   Sample    G    C        0      0        2 
   3   chr3_37193122     AAsi    G    T        0      0        2 
   3   chr3_37193122     AKia    G    T        0      0        2 
   3   chr3_37193122     AOna    G    T        0      0        2 
   3   chr3_37193122     ASom    G    T      0.5      1        2 
   3   chr3_37193122     HCab    G    T        0      0        2 
   3   chr3_37193122     HPrz    G    T        0      0        2 
   3   chr3_37193122     ZBoe    G    T        0      0        2 
   3   chr3_37193122     ZGre    G    T        0      0        2 
   3   chr3_37193122     ZHar    G    T        0      0        2 
   3   chr3_37193122   Sample    G    T        0      0        2 
   3   chr3_37239996     AAsi    A    T        0      0        2 
   3   chr3_37239996     AKia    A    T        0      0        2 
   3   chr3_37239996     AOna    A    T        0      0        2 
   3   chr3_37239996     ASom    A    T        0      0        2 
   3   chr3_37239996     HCab    A    T        0      0        2 
   3   chr3_37239996     HPrz    A    T        0      0        2 
   3   chr3_37239996     ZBoe    A    T        0      0        2 
   3   chr3_37239996     ZGre    A    T        1      2        2 
   3   chr3_37239996     ZHar    A    T        0      0        2 
   3   chr3_37239996   Sample    A    T        0      0        2 
   3   chr3_37242225     AAsi    T    G        0      0        2 
   3   chr3_37242225     AKia    T    G        0      0        2 
   3   chr3_37242225     AOna    T    G        0      0        2 
   3   chr3_37242225     ASom    T    G        0      0        2 
   3   chr3_37242225     HCab    T    G        1      2        2 
   3   chr3_37242225     HPrz    T    G        1      2        2 
   3   chr3_37242225     ZBoe    T    G        0      0        2 
   3   chr3_37242225     ZGre    T    G        0      0        2 
   3   chr3_37242225     ZHar    T    G        0      0        2 
   3   chr3_37242225   Sample    T    G        1      2        2 
   3   chr3_37285246     AAsi    A    C        0      0        2 
   3   chr3_37285246     AKia    A    C        0      0        2 
   3   chr3_37285246     AOna    A    C        0      0        2 
   3   chr3_37285246     ASom    A    C        0      0        2 
   3   chr3_37285246     HCab    A    C        1      2        2 
   3   chr3_37285246     HPrz    A    C        1      2        2 
   3   chr3_37285246     ZBoe    A    C        0      0        2 
   3   chr3_37285246     ZGre    A    C        0      0        2 
   3   chr3_37285246     ZHar    A    C        0      0        2 
   3   chr3_37285246   Sample    A    C        1      2        2 
   3   chr3_37303771     AAsi    G    C        0      0        2 
   3   chr3_37303771     AKia    G    C        0      0        2 
   3   chr3_37303771     AOna    G    C        0      0        2 
   3   chr3_37303771     ASom    G    C        0      0        2 
   3   chr3_37303771     HCab    G    C        1      2        2 
   3   chr3_37303771     HPrz    G    C        1      2        2 
   3   chr3_37303771     ZBoe    G    C        0      0        2 
   3   chr3_37303771     ZGre    G    C        0      0        2 
   3   chr3_37303771     ZHar    G    C        0      0        2 
   3   chr3_37303771   Sample    G    C        1      2        2 
   3   chr3_37307626     AAsi    A    C        0      0        2 
   3   chr3_37307626     AKia    A    C        0      0        2 
   3   chr3_37307626     AOna    A    C        0      0        2 
   3   chr3_37307626     ASom    A    C        0      0        2 
   3   chr3_37307626     HCab    A    C        1      2        2 
   3   chr3_37307626     HPrz    A    C        1      2        2 
   3   chr3_37307626     ZBoe    A    C        0      0        2 
   3   chr3_37307626     ZGre    A    C        0      0        2 
   3   chr3_37307626     ZHar    A    C        0      0        2 
   3   chr3_37307626   Sample    A    C        1      2        2 
   3   chr3_37318039     AAsi    G    C        0      0        2 
   3   chr3_37318039     AKia    G    C        0      0        2 
   3   chr3_37318039     AOna    G    C        0      0        2 
   3   chr3_37318039     ASom    G    C        0      0        2 
   3   chr3_37318039     HCab    G    C        1      2        2 
   3   chr3_37318039     HPrz    G    C        1      2        2 
   3   chr3_37318039     ZBoe    G    C        0      0        2 
   3   chr3_37318039     ZGre    G    C        0      0        2 
   3   chr3_37318039     ZHar    G    C        0      0        2 
   3   chr3_37318039   Sample    G    C        1      2        2 
   3   chr3_37321862     AAsi    A    C        0      0        2 
   3   chr3_37321862     AKia    A    C        0      0        2 
   3   chr3_37321862     AOna    A    C        0      0        2 
   3   chr3_37321862     ASom    A    C        0      0        2 
   3   chr3_37321862     HCab    A    C        0      0        2 
   3   chr3_37321862     HPrz    A    C      0.5      1        2 
   3   chr3_37321862     ZBoe    A    C        0      0        2 
   3   chr3_37321862     ZGre    A    C        0      0        2 
   3   chr3_37321862     ZHar    A    C        0      0        2 
   3   chr3_37321862   Sample    A    C        0      0        2 
   3   chr3_37332237     AAsi    C    G        0      0        2 
   3   chr3_37332237     AKia    C    G        0      0        2 
   3   chr3_37332237     AOna    C    G        0      0        2 
   3   chr3_37332237     ASom    C    G        0      0        2 
   3   chr3_37332237     HCab    C    G        1      2        2 
   3   chr3_37332237     HPrz    C    G        1      2        2 
   3   chr3_37332237     ZBoe    C    G        0      0        2 
   3   chr3_37332237     ZGre    C    G        0      0        2 
   3   chr3_37332237     ZHar    C    G        0      0        2 
   3   chr3_37332237   Sample    C    G        1      2        2 
   3   chr3_37342478     AAsi    G    C        0      0        2 
   3   chr3_37342478     AKia    G    C        0      0        2 
   3   chr3_37342478     AOna    G    C        0      0        2 
   3   chr3_37342478     ASom    G    C        0      0        2 
   3   chr3_37342478     HCab    G    C        0      0        2 
   3   chr3_37342478     HPrz    G    C        0      0        2 
   3   chr3_37342478     ZBoe    G    C        1      2        2 
   3   chr3_37342478     ZGre    G    C        0      0        2 
   3   chr3_37342478     ZHar    G    C        0      0        2 
   3   chr3_37342478   Sample    G    C        0      0        2 
   3   chr3_37368485     AAsi    G    C        0      0        2 
   3   chr3_37368485     AKia    G    C        0      0        2 
   3   chr3_37368485     AOna    G    C      0.5      1        2 
   3   chr3_37368485     ASom    G    C        0      0        2 
   3   chr3_37368485     HCab    G    C        0      0        2 
   3   chr3_37368485     HPrz    G    C        0      0        2 
   3   chr3_37368485     ZBoe    G    C        0      0        2 
   3   chr3_37368485     ZGre    G    C        0      0        2 
   3   chr3_37368485     ZHar    G    C        0      0        2 
   3   chr3_37368485   Sample    G    C        0      0        2 
   3   chr3_37397992     AAsi    T    A        0      0        2 
   3   chr3_37397992     AKia    T    A        0      0        2 
   3   chr3_37397992     AOna    T    A        0      0        2 
   3   chr3_37397992     ASom    T    A        0      0        2 
   3   chr3_37397992     HCab    T    A        0      0        2 
   3   chr3_37397992     HPrz    T    A      0.5      1        2 
   3   chr3_37397992     ZBoe    T    A        0      0        2 
   3   chr3_37397992     ZGre    T    A        0      0        2 
   3   chr3_37397992     ZHar    T    A        0      0        2 
   3   chr3_37397992   Sample    T    A        0      0        2 
   3   chr3_37398732     AAsi    C    G        0      0        2 
   3   chr3_37398732     AKia    C    G        0      0        2 
   3   chr3_37398732     AOna    C    G        0      0        2 
   3   chr3_37398732     ASom    C    G        0      0        2 
   3   chr3_37398732     HCab    C    G        0      0        2 
   3   chr3_37398732     HPrz    C    G        0      0        2 
   3   chr3_37398732     ZBoe    C    G        0      0        2 
   3   chr3_37398732     ZGre    C    G      0.5      1        2 
   3   chr3_37398732     ZHar    C    G        0      0        2 
   3   chr3_37398732   Sample    C    G        0      0        2 
   3   chr3_37421962     AAsi    C    G        0      0        2 
   3   chr3_37421962     AKia    C    G        0      0        2 
   3   chr3_37421962     AOna    C    G        0      0        2 
   3   chr3_37421962     ASom    C    G        0      0        2 
   3   chr3_37421962     HCab    C    G        0      0        2 
   3   chr3_37421962     HPrz    C    G        0      0        2 
   3   chr3_37421962     ZBoe    C    G        0      0        2 
   3   chr3_37421962     ZGre    C    G        0      0        2 
   3   chr3_37421962     ZHar    C    G      0.5      1        2 
   3   chr3_37421962   Sample    C    G        0      0        2 
   3   chr3_37457046     AAsi    T    G        0      0        2 
   3   chr3_37457046     AKia    T    G        0      0        2 
   3   chr3_37457046     AOna    T    G        0      0        2 
   3   chr3_37457046     ASom    T    G        0      0        2 
   3   chr3_37457046     HCab    T    G        1      2        2 
   3   chr3_37457046     HPrz    T    G        1      2        2 
   3   chr3_37457046     ZBoe    T    G        0      0        2 
   3   chr3_37457046     ZGre    T    G        0      0        2 
   3   chr3_37457046     ZHar    T    G        0      0        2 
   3   chr3_37457046   Sample    T    G        1      2        2 
   3   chr3_37475248     AAsi    C    G        0      0        2 
   3   chr3_37475248     AKia    C    G        0      0        2 
   3   chr3_37475248     AOna    C    G        0      0        2 
   3   chr3_37475248     ASom    C    G      0.5      1        2 
   3   chr3_37475248     HCab    C    G        0      0        2 
   3   chr3_37475248     HPrz    C    G        0      0        2 
   3   chr3_37475248     ZBoe    C    G        0      0        2 
   3   chr3_37475248     ZGre    C    G        0      0        2 
   3   chr3_37475248     ZHar    C    G        0      0        2 
   3   chr3_37475248   Sample    C    G        0      0        2 
   3   chr3_37479512     AAsi    A    T        0      0        2 
   3   chr3_37479512     AKia    A    T        0      0        2 
   3   chr3_37479512     AOna    A    T        0      0        2 
   3   chr3_37479512     ASom    A    T        0      0        2 
   3   chr3_37479512     HCab    A    T        0      0        2 
   3   chr3_37479512     HPrz    A    T      0.5      1        2 
   3   chr3_37479512     ZBoe    A    T        0      0        2 
   3   chr3_37479512     ZGre    A    T        0      0        2 
   3   chr3_37479512     ZHar    A    T        0      0        2 
   3   chr3_37479512   Sample    A    T        0      0        2 
   3   chr3_37535309     AAsi    A    T        1      2        2 
   3   chr3_37535309     AKia    A    T        0      0        2 
   3   chr3_37535309     AOna    A    T        0      0        2 
   3   chr3_37535309     ASom    A    T        1      2        2 
   3   chr3_37535309     HCab    A    T        0      0        2 
   3   chr3_37535309     HPrz    A    T        0      0        2 
   3   chr3_37535309     ZBoe    A    T        0      0        2 
   3   chr3_37535309     ZGre    A    T        0      0        2 
   3   chr3_37535309     ZHar    A    T        0      0        2 
   3   chr3_37535309   Sample    A    T        0      0        2 
   3   chr3_37574929     AAsi    G    C        1      2        2 
   3   chr3_37574929     AKia    G    C        0      0        2 
   3   chr3_37574929     AOna    G    C        0      0        2 
   3   chr3_37574929     ASom    G    C      0.5      1        2 
   3   chr3_37574929     HCab    G    C        0      0        2 
   3   chr3_37574929     HPrz    G    C        0      0        2 
   3   chr3_37574929     ZBoe    G    C        0      0        2 
   3   chr3_37574929     ZGre    G    C        0      0        2 
   3   chr3_37574929     ZHar    G    C        0      0        2 
   3   chr3_37574929   Sample    G    C        0      0        2 
   3   chr3_37579341     AAsi    G    C        0      0        2 
   3   chr3_37579341     AKia    G    C        0      0        2 
   3   chr3_37579341     AOna    G    C        0      0        2 
   3   chr3_37579341     ASom    G    C        0      0        2 
   3   chr3_37579341     HCab    G    C        1      2        2 
   3   chr3_37579341     HPrz    G    C        1      2        2 
   3   chr3_37579341     ZBoe    G    C        0      0        2 
   3   chr3_37579341     ZGre    G    C        0      0        2 
   3   chr3_37579341     ZHar    G    C        0      0        2 
   3   chr3_37579341   Sample    G    C        1      2        2 
   3   chr3_37589607     AAsi    G    C        0      0        2 
   3   chr3_37589607     AKia    G    C        0      0        2 
   3   chr3_37589607     AOna    G    C        0      0        2 
   3   chr3_37589607     ASom    G    C        0      0        2 
   3   chr3_37589607     HCab    G    C        1      2        2 
   3   chr3_37589607     HPrz    G    C        1      2        2 
   3   chr3_37589607     ZBoe    G    C        0      0        2 
   3   chr3_37589607     ZGre    G    C        0      0        2 
   3   chr3_37589607     ZHar    G    C        0      0        2 
   3   chr3_37589607   Sample    G    C        1      2        2 
   3   chr3_37592989     AAsi    C    A        0      0        2 
   3   chr3_37592989     AKia    C    A        0      0        2 
   3   chr3_37592989     AOna    C    A        0      0        2 
   3   chr3_37592989     ASom    C    A        0      0        2 
   3   chr3_37592989     HCab    C    A        0      0        2 
   3   chr3_37592989     HPrz    C    A        0      0        2 
   3   chr3_37592989     ZBoe    C    A        0      0        2 
   3   chr3_37592989     ZGre    C    A      0.5      1        2 
   3   chr3_37592989     ZHar    C    A        0      0        2 
   3   chr3_37592989   Sample    C    A        0      0        2 
   3   chr3_37604574     AAsi    G    T        0      0        2 
   3   chr3_37604574     AKia    G    T        0      0        2 
   3   chr3_37604574     AOna    G    T        0      0        2 
   3   chr3_37604574     ASom    G    T        0      0        2 
   3   chr3_37604574     HCab    G    T        1      2        2 
   3   chr3_37604574     HPrz    G    T        1      2        2 
   3   chr3_37604574     ZBoe    G    T        0      0        2 
   3   chr3_37604574     ZGre    G    T        0      0        2 
   3   chr3_37604574     ZHar    G    T        0      0        2 
   3   chr3_37604574   Sample    G    T        1      2        2 
   3   chr3_37611822     AAsi    T    A        0      0        2 
   3   chr3_37611822     AKia    T    A        1      2        2 
   3   chr3_37611822     AOna    T    A        0      0        2 
   3   chr3_37611822     ASom    T    A        0      0        2 
   3   chr3_37611822     HCab    T    A        0      0        2 
   3   chr3_37611822     HPrz    T    A        0      0        2 
   3   chr3_37611822     ZBoe    T    A        0      0        2 
   3   chr3_37611822     ZGre    T    A        0      0        2 
   3   chr3_37611822     ZHar    T    A        0      0        2 
   3   chr3_37611822   Sample    T    A        0      0        2 
   3   chr3_37611931     AAsi    C    A        0      0        2 
   3   chr3_37611931     AKia    C    A        0      0        2 
   3   chr3_37611931     AOna    C    A        0      0        2 
   3   chr3_37611931     ASom    C    A        0      0        2 
   3   chr3_37611931     HCab    C    A        0      0        2 
   3   chr3_37611931     HPrz    C    A        0      0        2 
   3   chr3_37611931     ZBoe    C    A      0.5      1        2 
   3   chr3_37611931     ZGre    C    A        0      0        2 
   3   chr3_37611931     ZHar    C    A        0      0        2 
   3   chr3_37611931   Sample    C    A        0      0        2 
   3   chr3_37634826     AAsi    T    G        1      2        2 
   3   chr3_37634826     AKia    T    G        1      2        2 
   3   chr3_37634826     AOna    T    G        1      2        2 
   3   chr3_37634826     ASom    T    G        1      2        2 
   3   chr3_37634826     HCab    T    G        0      0        2 
   3   chr3_37634826     HPrz    T    G        0      0        2 
   3   chr3_37634826     ZBoe    T    G        0      0        2 
   3   chr3_37634826     ZGre    T    G        0      0        2 
   3   chr3_37634826     ZHar    T    G        0      0        2 
   3   chr3_37634826   Sample    T    G        0      0        2 
   3   chr3_37640587     AAsi    T    A        0      0        2 
   3   chr3_37640587     AKia    T    A        0      0        2 
   3   chr3_37640587     AOna    T    A        1      2        2 
   3   chr3_37640587     ASom    T    A        0      0        2 
   3   chr3_37640587     HCab    T    A        0      0        2 
   3   chr3_37640587     HPrz    T    A        0      0        2 
   3   chr3_37640587     ZBoe    T    A        0      0        2 
   3   chr3_37640587     ZGre    T    A        0      0        2 
   3   chr3_37640587     ZHar    T    A        0      0        2 
   3   chr3_37640587   Sample    T    A        0      0        2 
   3   chr3_37654781     AAsi    T    G      0.5      1        2 
   3   chr3_37654781     AKia    T    G        0      0        2 
   3   chr3_37654781     AOna    T    G        0      0        2 
   3   chr3_37654781     ASom    T    G        0      0        2 
   3   chr3_37654781     HCab    T    G        0      0        2 
   3   chr3_37654781     HPrz    T    G        0      0        2 
   3   chr3_37654781     ZBoe    T    G        0      0        2 
   3   chr3_37654781     ZGre    T    G        0      0        2 
   3   chr3_37654781     ZHar    T    G        0      0        2 
   3   chr3_37654781   Sample    T    G        0      0        2 
   3   chr3_37661834     AAsi    G    C        1      2        2 
   3   chr3_37661834     AKia    G    C        0      0        2 
   3   chr3_37661834     AOna    G    C        0      0        2 
   3   chr3_37661834     ASom    G    C        1      2        2 
   3   chr3_37661834     HCab    G    C        0      0        2 
   3   chr3_37661834     HPrz    G    C        0      0        2 
   3   chr3_37661834     ZBoe    G    C        1      2        2 
   3   chr3_37661834     ZGre    G    C        1      2        2 
   3   chr3_37661834     ZHar    G    C        1      2        2 
   3   chr3_37661834   Sample    G    C        0      0        2 
   3   chr3_37695767     AAsi    T    A        0      0        2 
   3   chr3_37695767     AKia    T    A        1      2        2 
   3   chr3_37695767     AOna    T    A        1      2        2 
   3   chr3_37695767     ASom    T    A        0      0        2 
   3   chr3_37695767     HCab    T    A        0      0        2 
   3   chr3_37695767     HPrz    T    A        0      0        2 
   3   chr3_37695767     ZBoe    T    A        0      0        2 
   3   chr3_37695767     ZGre    T    A        0      0        2 
   3   chr3_37695767     ZHar    T    A        0      0        2 
   3   chr3_37695767   Sample    T    A        0      0        2 
   3   chr3_37704116     AAsi    C    A        0      0        2 
   3   chr3_37704116     AKia    C    A        0      0        2 
   3   chr3_37704116     AOna    C    A        0      0        2 
   3   chr3_37704116     ASom    C    A        0      0        2 
   3   chr3_37704116     HCab    C    A        1      2        2 
   3   chr3_37704116     HPrz    C    A        1      2        2 
   3   chr3_37704116     ZBoe    C    A        0      0        2 
   3   chr3_37704116     ZGre    C    A        0      0        2 
   3   chr3_37704116     ZHar    C    A        0      0        2 
   3   chr3_37704116   Sample    C    A        1      2        2 
   3   chr3_37736415     AAsi    G    C        0      0        2 
   3   chr3_37736415     AKia    G    C        0      0        2 
   3   chr3_37736415     AOna    G    C        0      0        2 
   3   chr3_37736415     ASom    G    C        0      0        2 
   3   chr3_37736415     HCab    G    C        0      0        2 
   3   chr3_37736415     HPrz    G    C      0.5      1        2 
   3   chr3_37736415     ZBoe    G    C        0      0        2 
   3   chr3_37736415     ZGre    G    C        0      0        2 
   3   chr3_37736415     ZHar    G    C        0      0        2 
   3   chr3_37736415   Sample    G    C        0      0        2 
   3   chr3_37739184     AAsi    C    A        0      0        2 
   3   chr3_37739184     AKia    C    A        0      0        2 
   3   chr3_37739184     AOna    C    A        0      0        2 
   3   chr3_37739184     ASom    C    A        0      0        2 
   3   chr3_37739184     HCab    C    A        0      0        2 
   3   chr3_37739184     HPrz    C    A        0      0        2 
   3   chr3_37739184     ZBoe    C    A        1      2        2 
   3   chr3_37739184     ZGre    C    A        0      0        2 
   3   chr3_37739184     ZHar    C    A        0      0        2 
   3   chr3_37739184   Sample    C    A        0      0        2 
   3   chr3_37754938     AAsi    A    C        0      0        2 
   3   chr3_37754938     AKia    A    C        0      0        2 
   3   chr3_37754938     AOna    A    C        0      0        2 
   3   chr3_37754938     ASom    A    C        0      0        2 
   3   chr3_37754938     HCab    A    C        0      0        2 
   3   chr3_37754938     HPrz    A    C        0      0        2 
   3   chr3_37754938     ZBoe    A    C        1      2        2 
   3   chr3_37754938     ZGre    A    C        1      2        2 
   3   chr3_37754938     ZHar    A    C        1      2        2 
   3   chr3_37754938   Sample    A    C        0      0        2 
   3   chr3_37779699     AAsi    T    A        0      0        2 
   3   chr3_37779699     AKia    T    A        0      0        2 
   3   chr3_37779699     AOna    T    A        0      0        2 
   3   chr3_37779699     ASom    T    A        0      0        2 
   3   chr3_37779699     HCab    T    A        0      0        2 
   3   chr3_37779699     HPrz    T    A        0      0        2 
   3   chr3_37779699     ZBoe    T    A        0      0        2 
   3   chr3_37779699     ZGre    T    A        0      0        2 
   3   chr3_37779699     ZHar    T    A      0.5      1        2 
   3   chr3_37779699   Sample    T    A        0      0        2 
   3   chr3_37787809     AAsi    C    G        0      0        2 
   3   chr3_37787809     AKia    C    G        0      0        2 
   3   chr3_37787809     AOna    C    G        0      0        2 
   3   chr3_37787809     ASom    C    G        0      0        2 
   3   chr3_37787809     HCab    C    G        0      0        2 
   3   chr3_37787809     HPrz    C    G      0.5      1        2 
   3   chr3_37787809     ZBoe    C    G        0      0        2 
   3   chr3_37787809     ZGre    C    G        0      0        2 
   3   chr3_37787809     ZHar    C    G        0      0        2 
   3   chr3_37787809   Sample    C    G        0      0        2 
   3   chr3_37834990     AAsi    A    T        0      0        2 
   3   chr3_37834990     AKia    A    T        0      0        2 
   3   chr3_37834990     AOna    A    T        0      0        2 
   3   chr3_37834990     ASom    A    T        0      0        2 
   3   chr3_37834990     HCab    A    T        1      2        2 
   3   chr3_37834990     HPrz    A    T        1      2        2 
   3   chr3_37834990     ZBoe    A    T        0      0        2 
   3   chr3_37834990     ZGre    A    T        0      0        2 
   3   chr3_37834990     ZHar    A    T        0      0        2 
   3   chr3_37834990   Sample    A    T        1      2        2 
   3   chr3_37837641     AAsi    T    A        0      0        2 
   3   chr3_37837641     AKia    T    A        0      0        2 
   3   chr3_37837641     AOna    T    A        0      0        2 
   3   chr3_37837641     ASom    T    A        0      0        2 
   3   chr3_37837641     HCab    T    A        1      2        2 
   3   chr3_37837641     HPrz    T    A        1      2        2 
   3   chr3_37837641     ZBoe    T    A        0      0        2 
   3   chr3_37837641     ZGre    T    A        0      0        2 
   3   chr3_37837641     ZHar    T    A        0      0        2 
   3   chr3_37837641   Sample    T    A        1      2        2 
   3   chr3_37874758     AAsi    G    T        0      0        2 
   3   chr3_37874758     AKia    G    T        0      0        2 
   3   chr3_37874758     AOna    G    T        0      0        2 
   3   chr3_37874758     ASom    G    T        0      0        2 
   3   chr3_37874758     HCab    G    T        0      0        2 
   3   chr3_37874758     HPrz    G    T      0.5      1        2 
   3   chr3_37874758     ZBoe    G    T        0      0        2 
   3   chr3_37874758     ZGre    G    T        0      0        2 
   3   chr3_37874758     ZHar    G    T        0      0        2 
   3   chr3_37874758   Sample    G    T        0      0        2 
   3   chr3_37878942     AAsi    G    T        0      0        2 
   3   chr3_37878942     AKia    G    T        0      0        2 
   3   chr3_37878942     AOna    G    T        0      0        2 
   3   chr3_37878942     ASom    G    T        0      0        2 
   3   chr3_37878942     HCab    G    T        1      2        2 
   3   chr3_37878942     HPrz    G    T        1      2        2 
   3   chr3_37878942     ZBoe    G    T        0      0        2 
   3   chr3_37878942     ZGre    G    T        0      0        2 
   3   chr3_37878942     ZHar    G    T        0      0        2 
   3   chr3_37878942   Sample    G    T        1      2        2 
   3   chr3_37901974     AAsi    A    C        0      0        2 
   3   chr3_37901974     AKia    A    C        0      0        2 
   3   chr3_37901974     AOna    A    C        0      0        2 
   3   chr3_37901974     ASom    A    C        0      0        2 
   3   chr3_37901974     HCab    A    C        1      2        2 
   3   chr3_37901974     HPrz    A    C        1      2        2 
   3   chr3_37901974     ZBoe    A    C        0      0        2 
   3   chr3_37901974     ZGre    A    C        0      0        2 
   3   chr3_37901974     ZHar    A    C        0      0        2 
   3   chr3_37901974   Sample    A    C        1      2        2 
   3   chr3_37939554     AAsi    A    T        0      0        2 
   3   chr3_37939554     AKia    A    T        0      0        2 
   3   chr3_37939554     AOna    A    T        0      0        2 
   3   chr3_37939554     ASom    A    T        0      0        2 
   3   chr3_37939554     HCab    A    T        0      0        2 
   3   chr3_37939554     HPrz    A    T        0      0        2 
   3   chr3_37939554     ZBoe    A    T        1      2        2 
   3   chr3_37939554     ZGre    A    T        1      2        2 
   3   chr3_37939554     ZHar    A    T        1      2        2 
   3   chr3_37939554   Sample    A    T        0      0        2 
   3   chr3_37985754     AAsi    G    T        0      0        2 
   3   chr3_37985754     AKia    G    T        0      0        2 
   3   chr3_37985754     AOna    G    T        0      0        2 
   3   chr3_37985754     ASom    G    T        0      0        2 
   3   chr3_37985754     HCab    G    T      0.5      1        2 
   3   chr3_37985754     HPrz    G    T        1      2        2 
   3   chr3_37985754     ZBoe    G    T        0      0        2 
   3   chr3_37985754     ZGre    G    T        0      0        2 
   3   chr3_37985754     ZHar    G    T        0      0        2 
   3   chr3_37985754   Sample    G    T        0      0        2 
   3   chr3_38050822     AAsi    C    A        0      0        2 
   3   chr3_38050822     AKia    C    A        0      0        2 
   3   chr3_38050822     AOna    C    A        0      0        2 
   3   chr3_38050822     ASom    C    A        0      0        2 
   3   chr3_38050822     HCab    C    A        0      0        2 
   3   chr3_38050822     HPrz    C    A        0      0        2 
   3   chr3_38050822     ZBoe    C    A        0      0        2 
   3   chr3_38050822     ZGre    C    A        1      2        2 
   3   chr3_38050822     ZHar    C    A        0      0        2 
   3   chr3_38050822   Sample    C    A        0      0        2 
   3   chr3_38064619     AAsi    T    A        0      0        2 
   3   chr3_38064619     AKia    T    A        1      2        2 
   3   chr3_38064619     AOna    T    A        0      0        2 
   3   chr3_38064619     ASom    T    A        0      0        2 
   3   chr3_38064619     HCab    T    A        0      0        2 
   3   chr3_38064619     HPrz    T    A        0      0        2 
   3   chr3_38064619     ZBoe    T    A        0      0        2 
   3   chr3_38064619     ZGre    T    A        0      0        2 
   3   chr3_38064619     ZHar    T    A        0      0        2 
   3   chr3_38064619   Sample    T    A        0      0        2 
   3   chr3_38064797     AAsi    G    C        0      0        2 
   3   chr3_38064797     AKia    G    C        0      0        2 
   3   chr3_38064797     AOna    G    C        0      0        2 
   3   chr3_38064797     ASom    G    C        0      0        2 
   3   chr3_38064797     HCab    G    C        1      2        2 
   3   chr3_38064797     HPrz    G    C      0.5      1        2 
   3   chr3_38064797     ZBoe    G    C        0      0        2 
   3   chr3_38064797     ZGre    G    C        0      0        2 
   3   chr3_38064797     ZHar    G    C        0      0        2 
   3   chr3_38064797   Sample    G    C        1      2        2 
   3   chr3_38070324     AAsi    G    T        0      0        2 
   3   chr3_38070324     AKia    G    T        0      0        2 
   3   chr3_38070324     AOna    G    T        0      0        2 
   3   chr3_38070324     ASom    G    T        0      0        2 
   3   chr3_38070324     HCab    G    T        1      2        2 
   3   chr3_38070324     HPrz    G    T        1      2        2 
   3   chr3_38070324     ZBoe    G    T        0      0        2 
   3   chr3_38070324     ZGre    G    T        0      0        2 
   3   chr3_38070324     ZHar    G    T        0      0        2 
   3   chr3_38070324   Sample    G    T        1      2        2 
   3   chr3_38076835     AAsi    A    C        0      0        2 
   3   chr3_38076835     AKia    A    C        0      0        2 
   3   chr3_38076835     AOna    A    C        0      0        2 
   3   chr3_38076835     ASom    A    C        0      0        2 
   3   chr3_38076835     HCab    A    C        0      0        2 
   3   chr3_38076835     HPrz    A    C        0      0        2 
   3   chr3_38076835     ZBoe    A    C        0      0        2 
   3   chr3_38076835     ZGre    A    C        1      2        2 
   3   chr3_38076835     ZHar    A    C        0      0        2 
   3   chr3_38076835   Sample    A    C        0      0        2 
   3   chr3_38079569     AAsi    T    A        0      0        2 
   3   chr3_38079569     AKia    T    A        0      0        2 
   3   chr3_38079569     AOna    T    A        0      0        2 
   3   chr3_38079569     ASom    T    A        0      0        2 
   3   chr3_38079569     HCab    T    A        1      2        2 
   3   chr3_38079569     HPrz    T    A        1      2        2 
   3   chr3_38079569     ZBoe    T    A        0      0        2 
   3   chr3_38079569     ZGre    T    A        0      0        2 
   3   chr3_38079569     ZHar    T    A        0      0        2 
   3   chr3_38079569   Sample    T    A        1      2        2 
   3   chr3_38103097     AAsi    C    A        0      0        2 
   3   chr3_38103097     AKia    C    A        0      0        2 
   3   chr3_38103097     AOna    C    A        0      0        2 
   3   chr3_38103097     ASom    C    A        0      0        2 
   3   chr3_38103097     HCab    C    A        1      2        2 
   3   chr3_38103097     HPrz    C    A      0.5      1        2 
   3   chr3_38103097     ZBoe    C    A        0      0        2 
   3   chr3_38103097     ZGre    C    A        0      0        2 
   3   chr3_38103097     ZHar    C    A        0      0        2 
   3   chr3_38103097   Sample    C    A        1      2        2 
   3   chr3_38103232     AAsi    A    T        0      0        2 
   3   chr3_38103232     AKia    A    T        0      0        2 
   3   chr3_38103232     AOna    A    T        0      0        2 
   3   chr3_38103232     ASom    A    T        0      0        2 
   3   chr3_38103232     HCab    A    T        1      2        2 
   3   chr3_38103232     HPrz    A    T        1      2        2 
   3   chr3_38103232     ZBoe    A    T        0      0        2 
   3   chr3_38103232     ZGre    A    T        0      0        2 
   3   chr3_38103232     ZHar    A    T        0      0        2 
   3   chr3_38103232   Sample    A    T        1      2        2 
   3   chr3_38105166     AAsi    A    C      0.5      1        2 
   3   chr3_38105166     AKia    A    C        0      0        2 
   3   chr3_38105166     AOna    A    C        0      0        2 
   3   chr3_38105166     ASom    A    C      0.5      1        2 
   3   chr3_38105166     HCab    A    C        0      0        2 
   3   chr3_38105166     HPrz    A    C        0      0        2 
   3   chr3_38105166     ZBoe    A    C        0      0        2 
   3   chr3_38105166     ZGre    A    C        0      0        2 
   3   chr3_38105166     ZHar    A    C        0      0        2 
   3   chr3_38105166   Sample    A    C        0      0        2 
   3   chr3_38108440     AAsi    T    G        0      0        2 
   3   chr3_38108440     AKia    T    G        1      2        2 
   3   chr3_38108440     AOna    T    G        0      0        2 
   3   chr3_38108440     ASom    T    G        0      0        2 
   3   chr3_38108440     HCab    T    G        0      0        2 
   3   chr3_38108440     HPrz    T    G        0      0        2 
   3   chr3_38108440     ZBoe    T    G        0      0        2 
   3   chr3_38108440     ZGre    T    G        0      0        2 
   3   chr3_38108440     ZHar    T    G        0      0        2 
   3   chr3_38108440   Sample    T    G        0      0        2 
   3   chr3_38122509     AAsi    A    C        0      0        2 
   3   chr3_38122509     AKia    A    C        1      2        2 
   3   chr3_38122509     AOna    A    C        0      0        2 
   3   chr3_38122509     ASom    A    C        0      0        2 
   3   chr3_38122509     HCab    A    C        0      0        2 
   3   chr3_38122509     HPrz    A    C        0      0        2 
   3   chr3_38122509     ZBoe    A    C        0      0        2 
   3   chr3_38122509     ZGre    A    C        0      0        2 
   3   chr3_38122509     ZHar    A    C        0      0        2 
   3   chr3_38122509   Sample    A    C        0      0        2 
   3   chr3_38130327     AAsi    G    T        0      0        2 
   3   chr3_38130327     AKia    G    T        0      0        2 
   3   chr3_38130327     AOna    G    T        0      0        2 
   3   chr3_38130327     ASom    G    T        0      0        2 
   3   chr3_38130327     HCab    G    T        1      2        2 
   3   chr3_38130327     HPrz    G    T        1      2        2 
   3   chr3_38130327     ZBoe    G    T        0      0        2 
   3   chr3_38130327     ZGre    G    T        0      0        2 
   3   chr3_38130327     ZHar    G    T        0      0        2 
   3   chr3_38130327   Sample    G    T        1      2        2 
   3   chr3_38131533     AAsi    T    G        0      0        2 
   3   chr3_38131533     AKia    T    G        1      2        2 
   3   chr3_38131533     AOna    T    G        0      0        2 
   3   chr3_38131533     ASom    T    G        0      0        2 
   3   chr3_38131533     HCab    T    G        0      0        2 
   3   chr3_38131533     HPrz    T    G        0      0        2 
   3   chr3_38131533     ZBoe    T    G        0      0        2 
   3   chr3_38131533     ZGre    T    G        0      0        2 
   3   chr3_38131533     ZHar    T    G        0      0        2 
   3   chr3_38131533   Sample    T    G        0      0        2 
   3   chr3_38136728     AAsi    C    G        0      0        2 
   3   chr3_38136728     AKia    C    G        0      0        2 
   3   chr3_38136728     AOna    C    G        0      0        2 
   3   chr3_38136728     ASom    C    G        0      0        2 
   3   chr3_38136728     HCab    C    G        0      0        2 
   3   chr3_38136728     HPrz    C    G        0      0        2 
   3   chr3_38136728     ZBoe    C    G      0.5      1        2 
   3   chr3_38136728     ZGre    C    G        0      0        2 
   3   chr3_38136728     ZHar    C    G        0      0        2 
   3   chr3_38136728   Sample    C    G        0      0        2 
   3   chr3_38140531     AAsi    C    G        0      0        2 
   3   chr3_38140531     AKia    C    G        0      0        2 
   3   chr3_38140531     AOna    C    G        0      0        2 
   3   chr3_38140531     ASom    C    G        0      0        2 
   3   chr3_38140531     HCab    C    G        0      0        2 
   3   chr3_38140531     HPrz    C    G      0.5      1        2 
   3   chr3_38140531     ZBoe    C    G        0      0        2 
   3   chr3_38140531     ZGre    C    G        0      0        2 
   3   chr3_38140531     ZHar    C    G        0      0        2 
   3   chr3_38140531   Sample    C    G        0      0        2 
   3   chr3_38146323     AAsi    T    G        1      2        2 
   3   chr3_38146323     AKia    T    G        0      0        2 
   3   chr3_38146323     AOna    T    G        0      0        2 
   3   chr3_38146323     ASom    T    G        1      2        2 
   3   chr3_38146323     HCab    T    G        0      0        2 
   3   chr3_38146323     HPrz    T    G        0      0        2 
   3   chr3_38146323     ZBoe    T    G        0      0        2 
   3   chr3_38146323     ZGre    T    G        0      0        2 
   3   chr3_38146323     ZHar    T    G        0      0        2 
   3   chr3_38146323   Sample    T    G        0      0        2 
   3   chr3_38207714     AAsi    T    G        0      0        2 
   3   chr3_38207714     AKia    T    G        0      0        2 
   3   chr3_38207714     AOna    T    G        0      0        2 
   3   chr3_38207714     ASom    T    G        0      0        2 
   3   chr3_38207714     HCab    T    G        1      2        2 
   3   chr3_38207714     HPrz    T    G        1      2        2 
   3   chr3_38207714     ZBoe    T    G        0      0        2 
   3   chr3_38207714     ZGre    T    G        0      0        2 
   3   chr3_38207714     ZHar    T    G        0      0        2 
   3   chr3_38207714   Sample    T    G        1      2        2 
   3   chr3_38266230     AAsi    C    G        1      2        2 
   3   chr3_38266230     AKia    C    G        0      0        2 
   3   chr3_38266230     AOna    C    G        0      0        2 
   3   chr3_38266230     ASom    C    G        1      2        2 
   3   chr3_38266230     HCab    C    G        0      0        2 
   3   chr3_38266230     HPrz    C    G        0      0        2 
   3   chr3_38266230     ZBoe    C    G        1      2        2 
   3   chr3_38266230     ZGre    C    G        0      0        2 
   3   chr3_38266230     ZHar    C    G        1      2        2 
   3   chr3_38266230   Sample    C    G        0      0        2 
   3   chr3_38266301     AAsi    A    C      0.5      1        2 
   3   chr3_38266301     AKia    A    C        0      0        2 
   3   chr3_38266301     AOna    A    C        0      0        2 
   3   chr3_38266301     ASom    A    C        0      0        2 
   3   chr3_38266301     HCab    A    C        0      0        2 
   3   chr3_38266301     HPrz    A    C        0      0        2 
   3   chr3_38266301     ZBoe    A    C        0      0        2 
   3   chr3_38266301     ZGre    A    C        0      0        2 
   3   chr3_38266301     ZHar    A    C        0      0        2 
   3   chr3_38266301   Sample    A    C        0      0        2 
   3   chr3_38271539     AAsi    G    C        0      0        2 
   3   chr3_38271539     AKia    G    C        0      0        2 
   3   chr3_38271539     AOna    G    C        0      0        2 
   3   chr3_38271539     ASom    G    C        0      0        2 
   3   chr3_38271539     HCab    G    C        0      0        2 
   3   chr3_38271539     HPrz    G    C        0      0        2 
   3   chr3_38271539     ZBoe    G    C        0      0        2 
   3   chr3_38271539     ZGre    G    C        0      0        2 
   3   chr3_38271539     ZHar    G    C        1      2        2 
   3   chr3_38271539   Sample    G    C        0      0        2 
   3   chr3_38278282     AAsi    G    C        0      0        2 
   3   chr3_38278282     AKia    G    C        0      0        2 
   3   chr3_38278282     AOna    G    C        1      2        2 
   3   chr3_38278282     ASom    G    C        0      0        2 
   3   chr3_38278282     HCab    G    C        0      0        2 
   3   chr3_38278282     HPrz    G    C        0      0        2 
   3   chr3_38278282     ZBoe    G    C        0      0        2 
   3   chr3_38278282     ZGre    G    C        0      0        2 
   3   chr3_38278282     ZHar    G    C        0      0        2 
   3   chr3_38278282   Sample    G    C        0      0        2 
   3   chr3_38281247     AAsi    C    G        0      0        2 
   3   chr3_38281247     AKia    C    G        0      0        2 
   3   chr3_38281247     AOna    C    G        0      0        2 
   3   chr3_38281247     ASom    C    G        0      0        2 
   3   chr3_38281247     HCab    C    G        1      2        2 
   3   chr3_38281247     HPrz    C    G        1      2        2 
   3   chr3_38281247     ZBoe    C    G        0      0        2 
   3   chr3_38281247     ZGre    C    G        0      0        2 
   3   chr3_38281247     ZHar    C    G        0      0        2 
   3   chr3_38281247   Sample    C    G        1      2        2 
   3   chr3_38307052     AAsi    C    G        0      0        2 
   3   chr3_38307052     AKia    C    G        0      0        2 
   3   chr3_38307052     AOna    C    G        0      0        2 
   3   chr3_38307052     ASom    C    G        0      0        2 
   3   chr3_38307052     HCab    C    G        1      2        2 
   3   chr3_38307052     HPrz    C    G        1      2        2 
   3   chr3_38307052     ZBoe    C    G        0      0        2 
   3   chr3_38307052     ZGre    C    G        0      0        2 
   3   chr3_38307052     ZHar    C    G        0      0        2 
   3   chr3_38307052   Sample    C    G        1      2        2 
   3   chr3_38334840     AAsi    G    T        1      2        2 
   3   chr3_38334840     AKia    G    T        0      0        2 
   3   chr3_38334840     AOna    G    T        0      0        2 
   3   chr3_38334840     ASom    G    T        1      2        2 
   3   chr3_38334840     HCab    G    T        0      0        2 
   3   chr3_38334840     HPrz    G    T        0      0        2 
   3   chr3_38334840     ZBoe    G    T        0      0        2 
   3   chr3_38334840     ZGre    G    T        0      0        2 
   3   chr3_38334840     ZHar    G    T        0      0        2 
   3   chr3_38334840   Sample    G    T        0      0        2 
   3   chr3_38334993     AAsi    G    C        0      0        2 
   3   chr3_38334993     AKia    G    C        0      0        2 
   3   chr3_38334993     AOna    G    C        0      0        2 
   3   chr3_38334993     ASom    G    C        0      0        2 
   3   chr3_38334993     HCab    G    C        0      0        2 
   3   chr3_38334993     HPrz    G    C        0      0        2 
   3   chr3_38334993     ZBoe    G    C      0.5      1        2 
   3   chr3_38334993     ZGre    G    C        0      0        2 
   3   chr3_38334993     ZHar    G    C        0      0        2 
   3   chr3_38334993   Sample    G    C        0      0        2 
   3   chr3_38341091     AAsi    A    C        0      0        2 
   3   chr3_38341091     AKia    A    C        0      0        2 
   3   chr3_38341091     AOna    A    C        0      0        2 
   3   chr3_38341091     ASom    A    C        0      0        2 
   3   chr3_38341091     HCab    A    C        1      2        2 
   3   chr3_38341091     HPrz    A    C        1      2        2 
   3   chr3_38341091     ZBoe    A    C        0      0        2 
   3   chr3_38341091     ZGre    A    C        0      0        2 
   3   chr3_38341091     ZHar    A    C        0      0        2 
   3   chr3_38341091   Sample    A    C        1      2        2 
   3   chr3_38351095     AAsi    G    T        0      0        2 
   3   chr3_38351095     AKia    G    T        0      0        2 
   3   chr3_38351095     AOna    G    T        0      0        2 
   3   chr3_38351095     ASom    G    T        0      0        2 
   3   chr3_38351095     HCab    G    T        1      2        2 
   3   chr3_38351095     HPrz    G    T        1      2        2 
   3   chr3_38351095     ZBoe    G    T        0      0        2 
   3   chr3_38351095     ZGre    G    T        0      0        2 
   3   chr3_38351095     ZHar    G    T        0      0        2 
   3   chr3_38351095   Sample    G    T        1      2        2 
   3   chr3_38359042     AAsi    T    A        0      0        2 
   3   chr3_38359042     AKia    T    A      0.5      1        2 
   3   chr3_38359042     AOna    T    A        0      0        2 
   3   chr3_38359042     ASom    T    A        0      0        2 
   3   chr3_38359042     HCab    T    A        0      0        2 
   3   chr3_38359042     HPrz    T    A        0      0        2 
   3   chr3_38359042     ZBoe    T    A        0      0        2 
   3   chr3_38359042     ZGre    T    A        0      0        2 
   3   chr3_38359042     ZHar    T    A        0      0        2 
   3   chr3_38359042   Sample    T    A        0      0        2 
   3   chr3_38382029     AAsi    T    G        0      0        2 
   3   chr3_38382029     AKia    T    G        0      0        2 
   3   chr3_38382029     AOna    T    G        0      0        2 
   3   chr3_38382029     ASom    T    G        0      0        2 
   3   chr3_38382029     HCab    T    G        0      0        2 
   3   chr3_38382029     HPrz    T    G        0      0        2 
   3   chr3_38382029     ZBoe    T    G        1      2        2 
   3   chr3_38382029     ZGre    T    G        0      0        2 
   3   chr3_38382029     ZHar    T    G        0      0        2 
   3   chr3_38382029   Sample    T    G        0      0        2 
   3   chr3_38405240     AAsi    G    T        0      0        2 
   3   chr3_38405240     AKia    G    T        0      0        2 
   3   chr3_38405240     AOna    G    T        0      0        2 
   3   chr3_38405240     ASom    G    T        0      0        2 
   3   chr3_38405240     HCab    G    T        0      0        2 
   3   chr3_38405240     HPrz    G    T        0      0        2 
   3   chr3_38405240     ZBoe    G    T        0      0        2 
   3   chr3_38405240     ZGre    G    T        0      0        2 
   3   chr3_38405240     ZHar    G    T        1      2        2 
   3   chr3_38405240   Sample    G    T        0      0        2 
   3   chr3_38417947     AAsi    T    G        0      0        2 
   3   chr3_38417947     AKia    T    G        0      0        2 
   3   chr3_38417947     AOna    T    G        0      0        2 
   3   chr3_38417947     ASom    T    G      0.5      1        2 
   3   chr3_38417947     HCab    T    G        0      0        2 
   3   chr3_38417947     HPrz    T    G        0      0        2 
   3   chr3_38417947     ZBoe    T    G        0      0        2 
   3   chr3_38417947     ZGre    T    G        0      0        2 
   3   chr3_38417947     ZHar    T    G        0      0        2 
   3   chr3_38417947   Sample    T    G        0      0        2 
   3   chr3_38420050     AAsi    C    A        0      0        2 
   3   chr3_38420050     AKia    C    A        0      0        2 
   3   chr3_38420050     AOna    C    A        0      0        2 
   3   chr3_38420050     ASom    C    A        0      0        2 
   3   chr3_38420050     HCab    C    A        0      0        2 
   3   chr3_38420050     HPrz    C    A        0      0        2 
   3   chr3_38420050     ZBoe    C    A      0.5      1        2 
   3   chr3_38420050     ZGre    C    A        0      0        2 
   3   chr3_38420050     ZHar    C    A        0      0        2 
   3   chr3_38420050   Sample    C    A        0      0        2 
   3   chr3_38467077     AAsi    C    A        1      2        2 
   3   chr3_38467077     AKia    C    A        0      0        2 
   3   chr3_38467077     AOna    C    A        0      0        2 
   3   chr3_38467077     ASom    C    A        1      2        2 
   3   chr3_38467077     HCab    C    A        0      0        2 
   3   chr3_38467077     HPrz    C    A        0      0        2 
   3   chr3_38467077     ZBoe    C    A        0      0        2 
   3   chr3_38467077     ZGre    C    A        0      0        2 
   3   chr3_38467077     ZHar    C    A        0      0        2 
   3   chr3_38467077   Sample    C    A        0      0        2 
   3   chr3_38483004     AAsi    A    T        0      0        2 
   3   chr3_38483004     AKia    A    T        0      0        2 
   3   chr3_38483004     AOna    A    T        0      0        2 
   3   chr3_38483004     ASom    A    T        0      0        2 
   3   chr3_38483004     HCab    A    T      0.5      1        2 
   3   chr3_38483004     HPrz    A    T        0      0        2 
   3   chr3_38483004     ZBoe    A    T        0      0        2 
   3   chr3_38483004     ZGre    A    T        0      0        2 
   3   chr3_38483004     ZHar    A    T        0      0        2 
   3   chr3_38483004   Sample    A    T        0      0        2 
   3   chr3_38505138     AAsi    A    C        0      0        2 
   3   chr3_38505138     AKia    A    C        0      0        2 
   3   chr3_38505138     AOna    A    C        0      0        2 
   3   chr3_38505138     ASom    A    C        0      0        2 
   3   chr3_38505138     HCab    A    C        0      0        2 
   3   chr3_38505138     HPrz    A    C        0      0        2 
   3   chr3_38505138     ZBoe    A    C        0      0        2 
   3   chr3_38505138     ZGre    A    C        0      0        2 
   3   chr3_38505138     ZHar    A    C        1      2        2 
   3   chr3_38505138   Sample    A    C        0      0        2 
   3   chr3_38506904     AAsi    C    A      0.5      1        2 
   3   chr3_38506904     AKia    C    A        0      0        2 
   3   chr3_38506904     AOna    C    A        0      0        2 
   3   chr3_38506904     ASom    C    A        0      0        2 
   3   chr3_38506904     HCab    C    A        0      0        2 
   3   chr3_38506904     HPrz    C    A        0      0        2 
   3   chr3_38506904     ZBoe    C    A        0      0        2 
   3   chr3_38506904     ZGre    C    A        0      0        2 
   3   chr3_38506904     ZHar    C    A        0      0        2 
   3   chr3_38506904   Sample    C    A        0      0        2 
   3   chr3_38517715     AAsi    C    G        0      0        2 
   3   chr3_38517715     AKia    C    G        0      0        2 
   3   chr3_38517715     AOna    C    G        0      0        2 
   3   chr3_38517715     ASom    C    G        0      0        2 
   3   chr3_38517715     HCab    C    G        1      2        2 
   3   chr3_38517715     HPrz    C    G        1      2        2 
   3   chr3_38517715     ZBoe    C    G        0      0        2 
   3   chr3_38517715     ZGre    C    G        0      0        2 
   3   chr3_38517715     ZHar    C    G        0      0        2 
   3   chr3_38517715   Sample    C    G        1      2        2 
   3   chr3_38528059     AAsi    G    C        0      0        2 
   3   chr3_38528059     AKia    G    C        0      0        2 
   3   chr3_38528059     AOna    G    C        0      0        2 
   3   chr3_38528059     ASom    G    C        0      0        2 
   3   chr3_38528059     HCab    G    C        0      0        2 
   3   chr3_38528059     HPrz    G    C        0      0        2 
   3   chr3_38528059     ZBoe    G    C        0      0        2 
   3   chr3_38528059     ZGre    G    C        0      0        2 
   3   chr3_38528059     ZHar    G    C        1      2        2 
   3   chr3_38528059   Sample    G    C        0      0        2 
   3   chr3_38541669     AAsi    G    T        0      0        2 
   3   chr3_38541669     AKia    G    T        1      2        2 
   3   chr3_38541669     AOna    G    T        0      0        2 
   3   chr3_38541669     ASom    G    T        0      0        2 
   3   chr3_38541669     HCab    G    T        0      0        2 
   3   chr3_38541669     HPrz    G    T        0      0        2 
   3   chr3_38541669     ZBoe    G    T        0      0        2 
   3   chr3_38541669     ZGre    G    T        0      0        2 
   3   chr3_38541669     ZHar    G    T        0      0        2 
   3   chr3_38541669   Sample    G    T        0      0        2 
   3   chr3_38543450     AAsi    C    G        0      0        2 
   3   chr3_38543450     AKia    C    G        0      0        2 
   3   chr3_38543450     AOna    C    G        1      2        2 
   3   chr3_38543450     ASom    C    G        0      0        2 
   3   chr3_38543450     HCab    C    G        0      0        2 
   3   chr3_38543450     HPrz    C    G        0      0        2 
   3   chr3_38543450     ZBoe    C    G        0      0        2 
   3   chr3_38543450     ZGre    C    G        0      0        2 
   3   chr3_38543450     ZHar    C    G        0      0        2 
   3   chr3_38543450   Sample    C    G        0      0        2 
   3   chr3_38544406     AAsi    C    A        0      0        2 
   3   chr3_38544406     AKia    C    A        0      0        2 
   3   chr3_38544406     AOna    C    A        0      0        2 
   3   chr3_38544406     ASom    C    A        0      0        2 
   3   chr3_38544406     HCab    C    A        1      2        2 
   3   chr3_38544406     HPrz    C    A        1      2        2 
   3   chr3_38544406     ZBoe    C    A        0      0        2 
   3   chr3_38544406     ZGre    C    A        0      0        2 
   3   chr3_38544406     ZHar    C    A        0      0        2 
   3   chr3_38544406   Sample    C    A        1      2        2 
   3   chr3_38600865     AAsi    T    G        0      0        2 
   3   chr3_38600865     AKia    T    G        0      0        2 
   3   chr3_38600865     AOna    T    G        0      0        2 
   3   chr3_38600865     ASom    T    G        0      0        2 
   3   chr3_38600865     HCab    T    G        1      2        2 
   3   chr3_38600865     HPrz    T    G        1      2        2 
   3   chr3_38600865     ZBoe    T    G        0      0        2 
   3   chr3_38600865     ZGre    T    G        0      0        2 
   3   chr3_38600865     ZHar    T    G        0      0        2 
   3   chr3_38600865   Sample    T    G        1      2        2 
   3   chr3_38624464     AAsi    G    T        0      0        2 
   3   chr3_38624464     AKia    G    T        1      2        2 
   3   chr3_38624464     AOna    G    T      0.5      1        2 
   3   chr3_38624464     ASom    G    T        0      0        2 
   3   chr3_38624464     HCab    G    T        0      0        2 
   3   chr3_38624464     HPrz    G    T        0      0        2 
   3   chr3_38624464     ZBoe    G    T        0      0        2 
   3   chr3_38624464     ZGre    G    T        0      0        2 
   3   chr3_38624464     ZHar    G    T        0      0        2 
   3   chr3_38624464   Sample    G    T        0      0        2 
   3   chr3_38629692     AAsi    T    A        0      0        2 
   3   chr3_38629692     AKia    T    A        0      0        2 
   3   chr3_38629692     AOna    T    A        0      0        2 
   3   chr3_38629692     ASom    T    A        0      0        2 
   3   chr3_38629692     HCab    T    A        0      0        2 
   3   chr3_38629692     HPrz    T    A        0      0        2 
   3   chr3_38629692     ZBoe    T    A      0.5      1        2 
   3   chr3_38629692     ZGre    T    A        0      0        2 
   3   chr3_38629692     ZHar    T    A        0      0        2 
   3   chr3_38629692   Sample    T    A        0      0        2 
   3   chr3_38683345     AAsi    T    G        0      0        2 
   3   chr3_38683345     AKia    T    G        0      0        2 
   3   chr3_38683345     AOna    T    G        0      0        2 
   3   chr3_38683345     ASom    T    G        0      0        2 
   3   chr3_38683345     HCab    T    G        1      2        2 
   3   chr3_38683345     HPrz    T    G        1      2        2 
   3   chr3_38683345     ZBoe    T    G        0      0        2 
   3   chr3_38683345     ZGre    T    G        0      0        2 
   3   chr3_38683345     ZHar    T    G        0      0        2 
   3   chr3_38683345   Sample    T    G        1      2        2 
   3   chr3_38708337     AAsi    C    G        0      0        2 
   3   chr3_38708337     AKia    C    G        0      0        2 
   3   chr3_38708337     AOna    C    G        0      0        2 
   3   chr3_38708337     ASom    C    G        0      0        2 
   3   chr3_38708337     HCab    C    G        0      0        2 
   3   chr3_38708337     HPrz    C    G      0.5      1        2 
   3   chr3_38708337     ZBoe    C    G        0      0        2 
   3   chr3_38708337     ZGre    C    G        0      0        2 
   3   chr3_38708337     ZHar    C    G        0      0        2 
   3   chr3_38708337   Sample    C    G        0      0        2 
   3   chr3_38731676     AAsi    G    C        0      0        2 
   3   chr3_38731676     AKia    G    C        0      0        2 
   3   chr3_38731676     AOna    G    C        0      0        2 
   3   chr3_38731676     ASom    G    C        0      0        2 
   3   chr3_38731676     HCab    G    C        0      0        2 
   3   chr3_38731676     HPrz    G    C        0      0        2 
   3   chr3_38731676     ZBoe    G    C        0      0        2 
   3   chr3_38731676     ZGre    G    C        1      2        2 
   3   chr3_38731676     ZHar    G    C        0      0        2 
   3   chr3_38731676   Sample    G    C        0      0        2 
   3   chr3_38763457     AAsi    G    T      0.5      1        2 
   3   chr3_38763457     AKia    G    T        0      0        2 
   3   chr3_38763457     AOna    G    T        0      0        2 
   3   chr3_38763457     ASom    G    T      0.5      1        2 
   3   chr3_38763457     HCab    G    T        0      0        2 
   3   chr3_38763457     HPrz    G    T        0      0        2 
   3   chr3_38763457     ZBoe    G    T        0      0        2 
   3   chr3_38763457     ZGre    G    T        0      0        2 
   3   chr3_38763457     ZHar    G    T        0      0        2 
   3   chr3_38763457   Sample    G    T        0      0        2 
   3   chr3_38785237     AAsi    T    A        0      0        2 
   3   chr3_38785237     AKia    T    A        1      2        2 
   3   chr3_38785237     AOna    T    A        1      2        2 
   3   chr3_38785237     ASom    T    A        0      0        2 
   3   chr3_38785237     HCab    T    A        0      0        2 
   3   chr3_38785237     HPrz    T    A        0      0        2 
   3   chr3_38785237     ZBoe    T    A        0      0        2 
   3   chr3_38785237     ZGre    T    A        0      0        2 
   3   chr3_38785237     ZHar    T    A        0      0        2 
   3   chr3_38785237   Sample    T    A        0      0        2 
   3   chr3_38788277     AAsi    T    A        0      0        2 
   3   chr3_38788277     AKia    T    A        0      0        2 
   3   chr3_38788277     AOna    T    A        0      0        2 
   3   chr3_38788277     ASom    T    A        0      0        2 
   3   chr3_38788277     HCab    T    A      0.5      1        2 
   3   chr3_38788277     HPrz    T    A        0      0        2 
   3   chr3_38788277     ZBoe    T    A        0      0        2 
   3   chr3_38788277     ZGre    T    A        0      0        2 
   3   chr3_38788277     ZHar    T    A        0      0        2 
   3   chr3_38788277   Sample    T    A        1      2        2 
   3   chr3_38792833     AAsi    A    T        0      0        2 
   3   chr3_38792833     AKia    A    T        0      0        2 
   3   chr3_38792833     AOna    A    T        0      0        2 
   3   chr3_38792833     ASom    A    T        0      0        2 
   3   chr3_38792833     HCab    A    T        1      2        2 
   3   chr3_38792833     HPrz    A    T        0      0        2 
   3   chr3_38792833     ZBoe    A    T        0      0        2 
   3   chr3_38792833     ZGre    A    T        0      0        2 
   3   chr3_38792833     ZHar    A    T        0      0        2 
   3   chr3_38792833   Sample    A    T        1      2        2 
   3   chr3_38825845     AAsi    T    G        0      0        2 
   3   chr3_38825845     AKia    T    G        0      0        2 
   3   chr3_38825845     AOna    T    G        0      0        2 
   3   chr3_38825845     ASom    T    G        0      0        2 
   3   chr3_38825845     HCab    T    G      0.5      1        2 
   3   chr3_38825845     HPrz    T    G        0      0        2 
   3   chr3_38825845     ZBoe    T    G        0      0        2 
   3   chr3_38825845     ZGre    T    G        0      0        2 
   3   chr3_38825845     ZHar    T    G        0      0        2 
   3   chr3_38825845   Sample    T    G        0      0        2 
   3   chr3_38827272     AAsi    C    G        0      0        2 
   3   chr3_38827272     AKia    C    G        0      0        2 
   3   chr3_38827272     AOna    C    G        0      0        2 
   3   chr3_38827272     ASom    C    G        0      0        2 
   3   chr3_38827272     HCab    C    G      0.5      1        2 
   3   chr3_38827272     HPrz    C    G        0      0        2 
   3   chr3_38827272     ZBoe    C    G        0      0        2 
   3   chr3_38827272     ZGre    C    G        0      0        2 
   3   chr3_38827272     ZHar    C    G        0      0        2 
   3   chr3_38827272   Sample    C    G        0      0        2 
   3   chr3_38918352     AAsi    T    A        0      0        2 
   3   chr3_38918352     AKia    T    A        0      0        2 
   3   chr3_38918352     AOna    T    A        0      0        2 
   3   chr3_38918352     ASom    T    A        0      0        2 
   3   chr3_38918352     HCab    T    A        1      2        2 
   3   chr3_38918352     HPrz    T    A        1      2        2 
   3   chr3_38918352     ZBoe    T    A        0      0        2 
   3   chr3_38918352     ZGre    T    A        0      0        2 
   3   chr3_38918352     ZHar    T    A        0      0        2 
   3   chr3_38918352   Sample    T    A        1      2        2 
   3   chr3_38922628     AAsi    C    G        0      0        2 
   3   chr3_38922628     AKia    C    G        0      0        2 
   3   chr3_38922628     AOna    C    G        0      0        2 
   3   chr3_38922628     ASom    C    G        0      0        2 
   3   chr3_38922628     HCab    C    G      0.5      1        2 
   3   chr3_38922628     HPrz    C    G        0      0        2 
   3   chr3_38922628     ZBoe    C    G        0      0        2 
   3   chr3_38922628     ZGre    C    G        0      0        2 
   3   chr3_38922628     ZHar    C    G        0      0        2 
   3   chr3_38922628   Sample    C    G        1      2        2 
   3   chr3_38929652     AAsi    C    G        0      0        2 
   3   chr3_38929652     AKia    C    G        0      0        2 
   3   chr3_38929652     AOna    C    G        0      0        2 
   3   chr3_38929652     ASom    C    G        0      0        2 
   3   chr3_38929652     HCab    C    G        1      2        2 
   3   chr3_38929652     HPrz    C    G        1      2        2 
   3   chr3_38929652     ZBoe    C    G        0      0        2 
   3   chr3_38929652     ZGre    C    G        0      0        2 
   3   chr3_38929652     ZHar    C    G        0      0        2 
   3   chr3_38929652   Sample    C    G        1      2        2 
   3   chr3_38943945     AAsi    A    T      0.5      1        2 
   3   chr3_38943945     AKia    A    T        0      0        2 
   3   chr3_38943945     AOna    A    T        0      0        2 
   3   chr3_38943945     ASom    A    T        0      0        2 
   3   chr3_38943945     HCab    A    T        0      0        2 
   3   chr3_38943945     HPrz    A    T        0      0        2 
   3   chr3_38943945     ZBoe    A    T        0      0        2 
   3   chr3_38943945     ZGre    A    T        0      0        2 
   3   chr3_38943945     ZHar    A    T        0      0        2 
   3   chr3_38943945   Sample    A    T        0      0        2 
   3   chr3_38961392     AAsi    C    G        0      0        2 
   3   chr3_38961392     AKia    C    G        0      0        2 
   3   chr3_38961392     AOna    C    G      0.5      1        2 
   3   chr3_38961392     ASom    C    G        0      0        2 
   3   chr3_38961392     HCab    C    G        0      0        2 
   3   chr3_38961392     HPrz    C    G        0      0        2 
   3   chr3_38961392     ZBoe    C    G        0      0        2 
   3   chr3_38961392     ZGre    C    G        0      0        2 
   3   chr3_38961392     ZHar    C    G        0      0        2 
   3   chr3_38961392   Sample    C    G        0      0        2 
   3   chr3_39003298     AAsi    A    T        0      0        2 
   3   chr3_39003298     AKia    A    T        0      0        2 
   3   chr3_39003298     AOna    A    T        0      0        2 
   3   chr3_39003298     ASom    A    T        0      0        2 
   3   chr3_39003298     HCab    A    T        0      0        2 
   3   chr3_39003298     HPrz    A    T        0      0        2 
   3   chr3_39003298     ZBoe    A    T        0      0        2 
   3   chr3_39003298     ZGre    A    T        0      0        2 
   3   chr3_39003298     ZHar    A    T        1      2        2 
   3   chr3_39003298   Sample    A    T        0      0        2 
   3   chr3_39008272     AAsi    T    A        0      0        2 
   3   chr3_39008272     AKia    T    A        0      0        2 
   3   chr3_39008272     AOna    T    A        0      0        2 
   3   chr3_39008272     ASom    T    A        0      0        2 
   3   chr3_39008272     HCab    T    A        1      2        2 
   3   chr3_39008272     HPrz    T    A        1      2        2 
   3   chr3_39008272     ZBoe    T    A        0      0        2 
   3   chr3_39008272     ZGre    T    A        0      0        2 
   3   chr3_39008272     ZHar    T    A        0      0        2 
   3   chr3_39008272   Sample    T    A        1      2        2 
   3   chr3_39011450     AAsi    T    G        0      0        2 
   3   chr3_39011450     AKia    T    G        0      0        2 
   3   chr3_39011450     AOna    T    G      0.5      1        2 
   3   chr3_39011450     ASom    T    G        0      0        2 
   3   chr3_39011450     HCab    T    G        0      0        2 
   3   chr3_39011450     HPrz    T    G        0      0        2 
   3   chr3_39011450     ZBoe    T    G        0      0        2 
   3   chr3_39011450     ZGre    T    G        0      0        2 
   3   chr3_39011450     ZHar    T    G        0      0        2 
   3   chr3_39011450   Sample    T    G        0      0        2 
   3   chr3_39017346     AAsi    T    G        0      0        2 
   3   chr3_39017346     AKia    T    G        0      0        2 
   3   chr3_39017346     AOna    T    G        0      0        2 
   3   chr3_39017346     ASom    T    G        0      0        2 
   3   chr3_39017346     HCab    T    G        1      2        2 
   3   chr3_39017346     HPrz    T    G        1      2        2 
   3   chr3_39017346     ZBoe    T    G        0      0        2 
   3   chr3_39017346     ZGre    T    G        0      0        2 
   3   chr3_39017346     ZHar    T    G        0      0        2 
   3   chr3_39017346   Sample    T    G        1      2        2 
   3   chr3_39019771     AAsi    G    T        0      0        2 
   3   chr3_39019771     AKia    G    T        0      0        2 
   3   chr3_39019771     AOna    G    T        0      0        2 
   3   chr3_39019771     ASom    G    T        0      0        2 
   3   chr3_39019771     HCab    G    T        0      0        2 
   3   chr3_39019771     HPrz    G    T      0.5      1        2 
   3   chr3_39019771     ZBoe    G    T        0      0        2 
   3   chr3_39019771     ZGre    G    T        0      0        2 
   3   chr3_39019771     ZHar    G    T        0      0        2 
   3   chr3_39019771   Sample    G    T        0      0        2 
   3   chr3_39020585     AAsi    G    C        0      0        2 
   3   chr3_39020585     AKia    G    C        0      0        2 
   3   chr3_39020585     AOna    G    C        0      0        2 
   3   chr3_39020585     ASom    G    C        0      0        2 
   3   chr3_39020585     HCab    G    C        1      2        2 
   3   chr3_39020585     HPrz    G    C        1      2        2 
   3   chr3_39020585     ZBoe    G    C        0      0        2 
   3   chr3_39020585     ZGre    G    C        0      0        2 
   3   chr3_39020585     ZHar    G    C        0      0        2 
   3   chr3_39020585   Sample    G    C        1      2        2 
   3   chr3_39026879     AAsi    C    A      0.5      1        2 
   3   chr3_39026879     AKia    C    A        0      0        2 
   3   chr3_39026879     AOna    C    A        0      0        2 
   3   chr3_39026879     ASom    C    A        0      0        2 
   3   chr3_39026879     HCab    C    A        0      0        2 
   3   chr3_39026879     HPrz    C    A        0      0        2 
   3   chr3_39026879     ZBoe    C    A        0      0        2 
   3   chr3_39026879     ZGre    C    A        0      0        2 
   3   chr3_39026879     ZHar    C    A        0      0        2 
   3   chr3_39026879   Sample    C    A        0      0        2 
   3   chr3_39042534     AAsi    A    C        0      0        2 
   3   chr3_39042534     AKia    A    C        0      0        2 
   3   chr3_39042534     AOna    A    C        0      0        2 
   3   chr3_39042534     ASom    A    C        0      0        2 
   3   chr3_39042534     HCab    A    C        1      2        2 
   3   chr3_39042534     HPrz    A    C        1      2        2 
   3   chr3_39042534     ZBoe    A    C        0      0        2 
   3   chr3_39042534     ZGre    A    C        0      0        2 
   3   chr3_39042534     ZHar    A    C        0      0        2 
   3   chr3_39042534   Sample    A    C        1      2        2 
   3   chr3_39067634     AAsi    G    T        0      0        2 
   3   chr3_39067634     AKia    G    T        0      0        2 
   3   chr3_39067634     AOna    G    T        0      0        2 
   3   chr3_39067634     ASom    G    T        0      0        2 
   3   chr3_39067634     HCab    G    T        1      2        2 
   3   chr3_39067634     HPrz    G    T        1      2        2 
   3   chr3_39067634     ZBoe    G    T        0      0        2 
   3   chr3_39067634     ZGre    G    T        0      0        2 
   3   chr3_39067634     ZHar    G    T        0      0        2 
   3   chr3_39067634   Sample    G    T        1      2        2 
   3   chr3_39091096     AAsi    C    G        0      0        2 
   3   chr3_39091096     AKia    C    G        0      0        2 
   3   chr3_39091096     AOna    C    G        0      0        2 
   3   chr3_39091096     ASom    C    G      0.5      1        2 
   3   chr3_39091096     HCab    C    G        0      0        2 
   3   chr3_39091096     HPrz    C    G        0      0        2 
   3   chr3_39091096     ZBoe    C    G        0      0        2 
   3   chr3_39091096     ZGre    C    G        0      0        2 
   3   chr3_39091096     ZHar    C    G        0      0        2 
   3   chr3_39091096   Sample    C    G        0      0        2 
   3   chr3_39117585     AAsi    T    G        0      0        2 
   3   chr3_39117585     AKia    T    G        0      0        2 
   3   chr3_39117585     AOna    T    G        0      0        2 
   3   chr3_39117585     ASom    T    G        0      0        2 
   3   chr3_39117585     HCab    T    G        0      0        2 
   3   chr3_39117585     HPrz    T    G        0      0        2 
   3   chr3_39117585     ZBoe    T    G        0      0        2 
   3   chr3_39117585     ZGre    T    G        0      0        2 
   3   chr3_39117585     ZHar    T    G        1      2        2 
   3   chr3_39117585   Sample    T    G        0      0        2 
   3   chr3_39122094     AAsi    T    G        0      0        2 
   3   chr3_39122094     AKia    T    G        0      0        2 
   3   chr3_39122094     AOna    T    G        0      0        2 
   3   chr3_39122094     ASom    T    G        0      0        2 
   3   chr3_39122094     HCab    T    G      0.5      1        2 
   3   chr3_39122094     HPrz    T    G        0      0        2 
   3   chr3_39122094     ZBoe    T    G        0      0        2 
   3   chr3_39122094     ZGre    T    G        0      0        2 
   3   chr3_39122094     ZHar    T    G        0      0        2 
   3   chr3_39122094   Sample    T    G        1      2        2 
   3   chr3_39122393     AAsi    T    G        0      0        2 
   3   chr3_39122393     AKia    T    G        0      0        2 
   3   chr3_39122393     AOna    T    G        0      0        2 
   3   chr3_39122393     ASom    T    G      0.5      1        2 
   3   chr3_39122393     HCab    T    G        0      0        2 
   3   chr3_39122393     HPrz    T    G        0      0        2 
   3   chr3_39122393     ZBoe    T    G        0      0        2 
   3   chr3_39122393     ZGre    T    G        0      0        2 
   3   chr3_39122393     ZHar    T    G        0      0        2 
   3   chr3_39122393   Sample    T    G        0      0        2 
   3   chr3_39123311     AAsi    A    C        0      0        2 
   3   chr3_39123311     AKia    A    C        0      0        2 
   3   chr3_39123311     AOna    A    C        0      0        2 
   3   chr3_39123311     ASom    A    C        0      0        2 
   3   chr3_39123311     HCab    A    C        1      2        2 
   3   chr3_39123311     HPrz    A    C        1      2        2 
   3   chr3_39123311     ZBoe    A    C        0      0        2 
   3   chr3_39123311     ZGre    A    C        0      0        2 
   3   chr3_39123311     ZHar    A    C        0      0        2 
   3   chr3_39123311   Sample    A    C        1      2        2 
   3   chr3_39149245     AAsi    A    C        0      0        2 
   3   chr3_39149245     AKia    A    C        0      0        2 
   3   chr3_39149245     AOna    A    C        0      0        2 
   3   chr3_39149245     ASom    A    C        0      0        2 
   3   chr3_39149245     HCab    A    C        1      2        2 
   3   chr3_39149245     HPrz    A    C        1      2        2 
   3   chr3_39149245     ZBoe    A    C        0      0        2 
   3   chr3_39149245     ZGre    A    C        0      0        2 
   3   chr3_39149245     ZHar    A    C        0      0        2 
   3   chr3_39149245   Sample    A    C        1      2        2 
   3   chr3_39157297     AAsi    A    C        0      0        2 
   3   chr3_39157297     AKia    A    C        1      2        2 
   3   chr3_39157297     AOna    A    C      0.5      1        2 
   3   chr3_39157297     ASom    A    C        0      0        2 
   3   chr3_39157297     HCab    A    C        0      0        2 
   3   chr3_39157297     HPrz    A    C        0      0        2 
   3   chr3_39157297     ZBoe    A    C        0      0        2 
   3   chr3_39157297     ZGre    A    C        0      0        2 
   3   chr3_39157297     ZHar    A    C        0      0        2 
   3   chr3_39157297   Sample    A    C        0      0        2 
   3   chr3_39170557     AAsi    G    T        0      0        2 
   3   chr3_39170557     AKia    G    T        0      0        2 
   3   chr3_39170557     AOna    G    T        0      0        2 
   3   chr3_39170557     ASom    G    T        0      0        2 
   3   chr3_39170557     HCab    G    T        1      2        2 
   3   chr3_39170557     HPrz    G    T        1      2        2 
   3   chr3_39170557     ZBoe    G    T        0      0        2 
   3   chr3_39170557     ZGre    G    T        0      0        2 
   3   chr3_39170557     ZHar    G    T        0      0        2 
   3   chr3_39170557   Sample    G    T        1      2        2 
   3   chr3_39171217     AAsi    G    T        0      0        2 
   3   chr3_39171217     AKia    G    T        0      0        2 
   3   chr3_39171217     AOna    G    T        0      0        2 
   3   chr3_39171217     ASom    G    T        0      0        2 
   3   chr3_39171217     HCab    G    T        1      2        2 
   3   chr3_39171217     HPrz    G    T        1      2        2 
   3   chr3_39171217     ZBoe    G    T        0      0        2 
   3   chr3_39171217     ZGre    G    T        0      0        2 
   3   chr3_39171217     ZHar    G    T        0      0        2 
   3   chr3_39171217   Sample    G    T        1      2        2 
   3   chr3_39174257     AAsi    C    G        0      0        2 
   3   chr3_39174257     AKia    C    G        0      0        2 
   3   chr3_39174257     AOna    C    G        0      0        2 
   3   chr3_39174257     ASom    C    G        0      0        2 
   3   chr3_39174257     HCab    C    G        0      0        2 
   3   chr3_39174257     HPrz    C    G        0      0        2 
   3   chr3_39174257     ZBoe    C    G        0      0        2 
   3   chr3_39174257     ZGre    C    G        0      0        2 
   3   chr3_39174257     ZHar    C    G        1      2        2 
   3   chr3_39174257   Sample    C    G        0      0        2 
   3   chr3_39181043     AAsi    G    T        0      0        2 
   3   chr3_39181043     AKia    G    T        0      0        2 
   3   chr3_39181043     AOna    G    T        0      0        2 
   3   chr3_39181043     ASom    G    T        0      0        2 
   3   chr3_39181043     HCab    G    T        0      0        2 
   3   chr3_39181043     HPrz    G    T      0.5      1        2 
   3   chr3_39181043     ZBoe    G    T        0      0        2 
   3   chr3_39181043     ZGre    G    T        0      0        2 
   3   chr3_39181043     ZHar    G    T        0      0        2 
   3   chr3_39181043   Sample    G    T        0      0        2 
   3   chr3_39240296     AAsi    A    C        0      0        2 
   3   chr3_39240296     AKia    A    C        0      0        2 
   3   chr3_39240296     AOna    A    C      0.5      1        2 
   3   chr3_39240296     ASom    A    C        0      0        2 
   3   chr3_39240296     HCab    A    C        0      0        2 
   3   chr3_39240296     HPrz    A    C        0      0        2 
   3   chr3_39240296     ZBoe    A    C        0      0        2 
   3   chr3_39240296     ZGre    A    C        0      0        2 
   3   chr3_39240296     ZHar    A    C        0      0        2 
   3   chr3_39240296   Sample    A    C        0      0        2 
   3   chr3_39240552     AAsi    G    C        0      0        2 
   3   chr3_39240552     AKia    G    C        0      0        2 
   3   chr3_39240552     AOna    G    C        0      0        2 
   3   chr3_39240552     ASom    G    C        0      0        2 
   3   chr3_39240552     HCab    G    C        1      2        2 
   3   chr3_39240552     HPrz    G    C      0.5      1        2 
   3   chr3_39240552     ZBoe    G    C        0      0        2 
   3   chr3_39240552     ZGre    G    C        0      0        2 
   3   chr3_39240552     ZHar    G    C        0      0        2 
   3   chr3_39240552   Sample    G    C        1      2        2 
   3   chr3_39256691     AAsi    C    G        0      0        2 
   3   chr3_39256691     AKia    C    G        0      0        2 
   3   chr3_39256691     AOna    C    G        0      0        2 
   3   chr3_39256691     ASom    C    G        0      0        2 
   3   chr3_39256691     HCab    C    G        1      2        2 
   3   chr3_39256691     HPrz    C    G        1      2        2 
   3   chr3_39256691     ZBoe    C    G        0      0        2 
   3   chr3_39256691     ZGre    C    G        0      0        2 
   3   chr3_39256691     ZHar    C    G        0      0        2 
   3   chr3_39256691   Sample    C    G        1      2        2 
   3   chr3_39289704     AAsi    A    T        0      0        2 
   3   chr3_39289704     AKia    A    T        0      0        2 
   3   chr3_39289704     AOna    A    T        0      0        2 
   3   chr3_39289704     ASom    A    T        0      0        2 
   3   chr3_39289704     HCab    A    T        0      0        2 
   3   chr3_39289704     HPrz    A    T      0.5      1        2 
   3   chr3_39289704     ZBoe    A    T        0      0        2 
   3   chr3_39289704     ZGre    A    T        0      0        2 
   3   chr3_39289704     ZHar    A    T        0      0        2 
   3   chr3_39289704   Sample    A    T        0      0        2 
   3   chr3_39292081     AAsi    A    T        0      0        2 
   3   chr3_39292081     AKia    A    T        0      0        2 
   3   chr3_39292081     AOna    A    T      0.5      1        2 
   3   chr3_39292081     ASom    A    T        0      0        2 
   3   chr3_39292081     HCab    A    T        0      0        2 
   3   chr3_39292081     HPrz    A    T        0      0        2 
   3   chr3_39292081     ZBoe    A    T        0      0        2 
   3   chr3_39292081     ZGre    A    T        0      0        2 
   3   chr3_39292081     ZHar    A    T        0      0        2 
   3   chr3_39292081   Sample    A    T        0      0        2 
   3   chr3_39332897     AAsi    A    T        0      0        2 
   3   chr3_39332897     AKia    A    T        0      0        2 
   3   chr3_39332897     AOna    A    T        0      0        2 
   3   chr3_39332897     ASom    A    T        0      0        2 
   3   chr3_39332897     HCab    A    T        0      0        2 
   3   chr3_39332897     HPrz    A    T        0      0        2 
   3   chr3_39332897     ZBoe    A    T        1      2        2 
   3   chr3_39332897     ZGre    A    T        0      0        2 
   3   chr3_39332897     ZHar    A    T        0      0        2 
   3   chr3_39332897   Sample    A    T        0      0        2 
   3   chr3_39346567     AAsi    G    C        1      2        2 
   3   chr3_39346567     AKia    G    C        0      0        2 
   3   chr3_39346567     AOna    G    C        0      0        2 
   3   chr3_39346567     ASom    G    C      0.5      1        2 
   3   chr3_39346567     HCab    G    C        0      0        2 
   3   chr3_39346567     HPrz    G    C        0      0        2 
   3   chr3_39346567     ZBoe    G    C        0      0        2 
   3   chr3_39346567     ZGre    G    C        0      0        2 
   3   chr3_39346567     ZHar    G    C        0      0        2 
   3   chr3_39346567   Sample    G    C        0      0        2 
   3   chr3_39349452     AAsi    G    T        1      2        2 
   3   chr3_39349452     AKia    G    T        0      0        2 
   3   chr3_39349452     AOna    G    T        0      0        2 
   3   chr3_39349452     ASom    G    T        1      2        2 
   3   chr3_39349452     HCab    G    T        0      0        2 
   3   chr3_39349452     HPrz    G    T        0      0        2 
   3   chr3_39349452     ZBoe    G    T        0      0        2 
   3   chr3_39349452     ZGre    G    T        0      0        2 
   3   chr3_39349452     ZHar    G    T        0      0        2 
   3   chr3_39349452   Sample    G    T        0      0        2 
   3   chr3_39349748     AAsi    C    A        0      0        2 
   3   chr3_39349748     AKia    C    A        0      0        2 
   3   chr3_39349748     AOna    C    A      0.5      1        2 
   3   chr3_39349748     ASom    C    A        0      0        2 
   3   chr3_39349748     HCab    C    A        0      0        2 
   3   chr3_39349748     HPrz    C    A        0      0        2 
   3   chr3_39349748     ZBoe    C    A        0      0        2 
   3   chr3_39349748     ZGre    C    A        0      0        2 
   3   chr3_39349748     ZHar    C    A        0      0        2 
   3   chr3_39349748   Sample    C    A        0      0        2 
   3   chr3_39351578     AAsi    G    C        0      0        2 
   3   chr3_39351578     AKia    G    C        0      0        2 
   3   chr3_39351578     AOna    G    C        0      0        2 
   3   chr3_39351578     ASom    G    C        0      0        2 
   3   chr3_39351578     HCab    G    C        0      0        2 
   3   chr3_39351578     HPrz    G    C        0      0        2 
   3   chr3_39351578     ZBoe    G    C        1      2        2 
   3   chr3_39351578     ZGre    G    C        1      2        2 
   3   chr3_39351578     ZHar    G    C        1      2        2 
   3   chr3_39351578   Sample    G    C        0      0        2 
   3   chr3_39379446     AAsi    A    T        1      2        2 
   3   chr3_39379446     AKia    A    T        1      2        2 
   3   chr3_39379446     AOna    A    T        1      2        2 
   3   chr3_39379446     ASom    A    T        1      2        2 
   3   chr3_39379446     HCab    A    T        0      0        2 
   3   chr3_39379446     HPrz    A    T        0      0        2 
   3   chr3_39379446     ZBoe    A    T        0      0        2 
   3   chr3_39379446     ZGre    A    T        0      0        2 
   3   chr3_39379446     ZHar    A    T        0      0        2 
   3   chr3_39379446   Sample    A    T        0      0        2 
   3   chr3_39387837     AAsi    T    G        0      0        2 
   3   chr3_39387837     AKia    T    G        0      0        2 
   3   chr3_39387837     AOna    T    G        0      0        2 
   3   chr3_39387837     ASom    T    G        0      0        2 
   3   chr3_39387837     HCab    T    G        0      0        2 
   3   chr3_39387837     HPrz    T    G        0      0        2 
   3   chr3_39387837     ZBoe    T    G        0      0        2 
   3   chr3_39387837     ZGre    T    G        0      0        2 
   3   chr3_39387837     ZHar    T    G        1      2        2 
   3   chr3_39387837   Sample    T    G        0      0        2 
   3   chr3_39388795     AAsi    A    C        0      0        2 
   3   chr3_39388795     AKia    A    C        0      0        2 
   3   chr3_39388795     AOna    A    C        0      0        2 
   3   chr3_39388795     ASom    A    C        0      0        2 
   3   chr3_39388795     HCab    A    C        1      2        2 
   3   chr3_39388795     HPrz    A    C        1      2        2 
   3   chr3_39388795     ZBoe    A    C        0      0        2 
   3   chr3_39388795     ZGre    A    C        0      0        2 
   3   chr3_39388795     ZHar    A    C        0      0        2 
   3   chr3_39388795   Sample    A    C        1      2        2 
   3   chr3_39402139     AAsi    A    C        0      0        2 
   3   chr3_39402139     AKia    A    C        0      0        2 
   3   chr3_39402139     AOna    A    C        0      0        2 
   3   chr3_39402139     ASom    A    C        0      0        2 
   3   chr3_39402139     HCab    A    C        1      2        2 
   3   chr3_39402139     HPrz    A    C        1      2        2 
   3   chr3_39402139     ZBoe    A    C        0      0        2 
   3   chr3_39402139     ZGre    A    C        0      0        2 
   3   chr3_39402139     ZHar    A    C        0      0        2 
   3   chr3_39402139   Sample    A    C        1      2        2 
   3   chr3_39425939     AAsi    G    T        1      2        2 
   3   chr3_39425939     AKia    G    T        0      0        2 
   3   chr3_39425939     AOna    G    T        0      0        2 
   3   chr3_39425939     ASom    G    T      0.5      1        2 
   3   chr3_39425939     HCab    G    T        0      0        2 
   3   chr3_39425939     HPrz    G    T        0      0        2 
   3   chr3_39425939     ZBoe    G    T        0      0        2 
   3   chr3_39425939     ZGre    G    T        0      0        2 
   3   chr3_39425939     ZHar    G    T        0      0        2 
   3   chr3_39425939   Sample    G    T        0      0        2 
   3   chr3_39432866     AAsi    T    A        0      0        2 
   3   chr3_39432866     AKia    T    A        0      0        2 
   3   chr3_39432866     AOna    T    A        0      0        2 
   3   chr3_39432866     ASom    T    A        0      0        2 
   3   chr3_39432866     HCab    T    A        1      2        2 
   3   chr3_39432866     HPrz    T    A        1      2        2 
   3   chr3_39432866     ZBoe    T    A        0      0        2 
   3   chr3_39432866     ZGre    T    A        0      0        2 
   3   chr3_39432866     ZHar    T    A        0      0        2 
   3   chr3_39432866   Sample    T    A        1      2        2 
   3   chr3_39434273     AAsi    G    C      0.5      1        2 
   3   chr3_39434273     AKia    G    C        0      0        2 
   3   chr3_39434273     AOna    G    C        0      0        2 
   3   chr3_39434273     ASom    G    C      0.5      1        2 
   3   chr3_39434273     HCab    G    C        0      0        2 
   3   chr3_39434273     HPrz    G    C        0      0        2 
   3   chr3_39434273     ZBoe    G    C        0      0        2 
   3   chr3_39434273     ZGre    G    C        0      0        2 
   3   chr3_39434273     ZHar    G    C        0      0        2 
   3   chr3_39434273   Sample    G    C        0      0        2 
   3   chr3_39442781     AAsi    T    A        0      0        2 
   3   chr3_39442781     AKia    T    A        0      0        2 
   3   chr3_39442781     AOna    T    A        0      0        2 
   3   chr3_39442781     ASom    T    A        0      0        2 
   3   chr3_39442781     HCab    T    A        0      0        2 
   3   chr3_39442781     HPrz    T    A        0      0        2 
   3   chr3_39442781     ZBoe    T    A        0      0        2 
   3   chr3_39442781     ZGre    T    A        0      0        2 
   3   chr3_39442781     ZHar    T    A      0.5      1        2 
   3   chr3_39442781   Sample    T    A        0      0        2 
   3   chr3_39462983     AAsi    G    T        0      0        2 
   3   chr3_39462983     AKia    G    T        0      0        2 
   3   chr3_39462983     AOna    G    T        0      0        2 
   3   chr3_39462983     ASom    G    T        0      0        2 
   3   chr3_39462983     HCab    G    T        0      0        2 
   3   chr3_39462983     HPrz    G    T      0.5      1        2 
   3   chr3_39462983     ZBoe    G    T        0      0        2 
   3   chr3_39462983     ZGre    G    T        0      0        2 
   3   chr3_39462983     ZHar    G    T        0      0        2 
   3   chr3_39462983   Sample    G    T        0      0        2 
   3   chr3_39464844     AAsi    A    T        0      0        2 
   3   chr3_39464844     AKia    A    T        0      0        2 
   3   chr3_39464844     AOna    A    T        0      0        2 
   3   chr3_39464844     ASom    A    T      0.5      1        2 
   3   chr3_39464844     HCab    A    T        0      0        2 
   3   chr3_39464844     HPrz    A    T        0      0        2 
   3   chr3_39464844     ZBoe    A    T        0      0        2 
   3   chr3_39464844     ZGre    A    T        0      0        2 
   3   chr3_39464844     ZHar    A    T        0      0        2 
   3   chr3_39464844   Sample    A    T        0      0        2 
   3   chr3_39472798     AAsi    G    C        0      0        2 
   3   chr3_39472798     AKia    G    C        0      0        2 
   3   chr3_39472798     AOna    G    C        0      0        2 
   3   chr3_39472798     ASom    G    C        0      0        2 
   3   chr3_39472798     HCab    G    C        1      2        2 
   3   chr3_39472798     HPrz    G    C        1      2        2 
   3   chr3_39472798     ZBoe    G    C        0      0        2 
   3   chr3_39472798     ZGre    G    C        0      0        2 
   3   chr3_39472798     ZHar    G    C        0      0        2 
   3   chr3_39472798   Sample    G    C        1      2        2 
   3   chr3_39505464     AAsi    C    A        0      0        2 
   3   chr3_39505464     AKia    C    A        0      0        2 
   3   chr3_39505464     AOna    C    A        0      0        2 
   3   chr3_39505464     ASom    C    A        0      0        2 
   3   chr3_39505464     HCab    C    A        1      2        2 
   3   chr3_39505464     HPrz    C    A        1      2        2 
   3   chr3_39505464     ZBoe    C    A        0      0        2 
   3   chr3_39505464     ZGre    C    A        0      0        2 
   3   chr3_39505464     ZHar    C    A        0      0        2 
   3   chr3_39505464   Sample    C    A        1      2        2 
   3   chr3_39505894     AAsi    C    A        0      0        2 
   3   chr3_39505894     AKia    C    A        0      0        2 
   3   chr3_39505894     AOna    C    A        0      0        2 
   3   chr3_39505894     ASom    C    A      0.5      1        2 
   3   chr3_39505894     HCab    C    A        0      0        2 
   3   chr3_39505894     HPrz    C    A        0      0        2 
   3   chr3_39505894     ZBoe    C    A        0      0        2 
   3   chr3_39505894     ZGre    C    A        0      0        2 
   3   chr3_39505894     ZHar    C    A        0      0        2 
   3   chr3_39505894   Sample    C    A        0      0        2 
   3   chr3_39510788     AAsi    T    A        0      0        2 
   3   chr3_39510788     AKia    T    A        0      0        2 
   3   chr3_39510788     AOna    T    A      0.5      1        2 
   3   chr3_39510788     ASom    T    A        0      0        2 
   3   chr3_39510788     HCab    T    A        0      0        2 
   3   chr3_39510788     HPrz    T    A        0      0        2 
   3   chr3_39510788     ZBoe    T    A        0      0        2 
   3   chr3_39510788     ZGre    T    A        0      0        2 
   3   chr3_39510788     ZHar    T    A        0      0        2 
   3   chr3_39510788   Sample    T    A        0      0        2 
   3   chr3_39515196     AAsi    C    A      0.5      1        2 
   3   chr3_39515196     AKia    C    A        0      0        2 
   3   chr3_39515196     AOna    C    A        0      0        2 
   3   chr3_39515196     ASom    C    A        0      0        2 
   3   chr3_39515196     HCab    C    A        0      0        2 
   3   chr3_39515196     HPrz    C    A        0      0        2 
   3   chr3_39515196     ZBoe    C    A        0      0        2 
   3   chr3_39515196     ZGre    C    A        0      0        2 
   3   chr3_39515196     ZHar    C    A        0      0        2 
   3   chr3_39515196   Sample    C    A        0      0        2 
   3   chr3_39517139     AAsi    C    G        0      0        2 
   3   chr3_39517139     AKia    C    G        0      0        2 
   3   chr3_39517139     AOna    C    G        0      0        2 
   3   chr3_39517139     ASom    C    G        0      0        2 
   3   chr3_39517139     HCab    C    G        0      0        2 
   3   chr3_39517139     HPrz    C    G        0      0        2 
   3   chr3_39517139     ZBoe    C    G        0      0        2 
   3   chr3_39517139     ZGre    C    G        1      2        2 
   3   chr3_39517139     ZHar    C    G        0      0        2 
   3   chr3_39517139   Sample    C    G        0      0        2 
   3   chr3_39582090     AAsi    T    A        1      2        2 
   3   chr3_39582090     AKia    T    A        1      2        2 
   3   chr3_39582090     AOna    T    A        1      2        2 
   3   chr3_39582090     ASom    T    A        1      2        2 
   3   chr3_39582090     HCab    T    A        0      0        2 
   3   chr3_39582090     HPrz    T    A        0      0        2 
   3   chr3_39582090     ZBoe    T    A        0      0        2 
   3   chr3_39582090     ZGre    T    A        0      0        2 
   3   chr3_39582090     ZHar    T    A        0      0        2 
   3   chr3_39582090   Sample    T    A        0      0        2 
   3   chr3_39583714     AAsi    A    C        0      0        2 
   3   chr3_39583714     AKia    A    C        0      0        2 
   3   chr3_39583714     AOna    A    C        0      0        2 
   3   chr3_39583714     ASom    A    C        0      0        2 
   3   chr3_39583714     HCab    A    C        0      0        2 
   3   chr3_39583714     HPrz    A    C        0      0        2 
   3   chr3_39583714     ZBoe    A    C        0      0        2 
   3   chr3_39583714     ZGre    A    C      0.5      1        2 
   3   chr3_39583714     ZHar    A    C        0      0        2 
   3   chr3_39583714   Sample    A    C        0      0        2 
   3   chr3_39585480     AAsi    A    C        0      0        2 
   3   chr3_39585480     AKia    A    C        0      0        2 
   3   chr3_39585480     AOna    A    C        0      0        2 
   3   chr3_39585480     ASom    A    C        0      0        2 
   3   chr3_39585480     HCab    A    C        1      2        2 
   3   chr3_39585480     HPrz    A    C        1      2        2 
   3   chr3_39585480     ZBoe    A    C        0      0        2 
   3   chr3_39585480     ZGre    A    C        0      0        2 
   3   chr3_39585480     ZHar    A    C        0      0        2 
   3   chr3_39585480   Sample    A    C        1      2        2 
   3   chr3_39595069     AAsi    G    C        0      0        2 
   3   chr3_39595069     AKia    G    C        0      0        2 
   3   chr3_39595069     AOna    G    C        0      0        2 
   3   chr3_39595069     ASom    G    C        0      0        2 
   3   chr3_39595069     HCab    G    C        1      2        2 
   3   chr3_39595069     HPrz    G    C        1      2        2 
   3   chr3_39595069     ZBoe    G    C        0      0        2 
   3   chr3_39595069     ZGre    G    C        0      0        2 
   3   chr3_39595069     ZHar    G    C        0      0        2 
   3   chr3_39595069   Sample    G    C        1      2        2 
   3   chr3_39627744     AAsi    T    A        0      0        2 
   3   chr3_39627744     AKia    T    A        0      0        2 
   3   chr3_39627744     AOna    T    A        0      0        2 
   3   chr3_39627744     ASom    T    A        0      0        2 
   3   chr3_39627744     HCab    T    A        0      0        2 
   3   chr3_39627744     HPrz    T    A        0      0        2 
   3   chr3_39627744     ZBoe    T    A      0.5      1        2 
   3   chr3_39627744     ZGre    T    A        0      0        2 
   3   chr3_39627744     ZHar    T    A        0      0        2 
   3   chr3_39627744   Sample    T    A        0      0        2 
   3   chr3_39649860     AAsi    T    A        1      2        2 
   3   chr3_39649860     AKia    T    A        0      0        2 
   3   chr3_39649860     AOna    T    A        0      0        2 
   3   chr3_39649860     ASom    T    A        1      2        2 
   3   chr3_39649860     HCab    T    A        1      2        2 
   3   chr3_39649860     HPrz    T    A        1      2        2 
   3   chr3_39649860     ZBoe    T    A        0      0        2 
   3   chr3_39649860     ZGre    T    A        0      0        2 
   3   chr3_39649860     ZHar    T    A        0      0        2 
   3   chr3_39649860   Sample    T    A        1      2        2 
   3   chr3_39657259     AAsi    A    C        1      2        2 
   3   chr3_39657259     AKia    A    C        0      0        2 
   3   chr3_39657259     AOna    A    C        0      0        2 
   3   chr3_39657259     ASom    A    C        1      2        2 
   3   chr3_39657259     HCab    A    C        0      0        2 
   3   chr3_39657259     HPrz    A    C        0      0        2 
   3   chr3_39657259     ZBoe    A    C        0      0        2 
   3   chr3_39657259     ZGre    A    C        0      0        2 
   3   chr3_39657259     ZHar    A    C        0      0        2 
   3   chr3_39657259   Sample    A    C        0      0        2 
   3   chr3_39666393     AAsi    G    C        0      0        2 
   3   chr3_39666393     AKia    G    C        0      0        2 
   3   chr3_39666393     AOna    G    C        0      0        2 
   3   chr3_39666393     ASom    G    C        0      0        2 
   3   chr3_39666393     HCab    G    C        0      0        2 
   3   chr3_39666393     HPrz    G    C        0      0        2 
   3   chr3_39666393     ZBoe    G    C      0.5      1        2 
   3   chr3_39666393     ZGre    G    C        0      0        2 
   3   chr3_39666393     ZHar    G    C        1      2        2 
   3   chr3_39666393   Sample    G    C        0      0        2 
   3   chr3_39668804     AAsi    G    T        0      0        2 
   3   chr3_39668804     AKia    G    T        0      0        2 
   3   chr3_39668804     AOna    G    T        0      0        2 
   3   chr3_39668804     ASom    G    T        0      0        2 
   3   chr3_39668804     HCab    G    T        1      2        2 
   3   chr3_39668804     HPrz    G    T        1      2        2 
   3   chr3_39668804     ZBoe    G    T        0      0        2 
   3   chr3_39668804     ZGre    G    T        0      0        2 
   3   chr3_39668804     ZHar    G    T        0      0        2 
   3   chr3_39668804   Sample    G    T        1      2        2 
   3   chr3_39671645     AAsi    C    A        0      0        2 
   3   chr3_39671645     AKia    C    A      0.5      1        2 
   3   chr3_39671645     AOna    C    A      0.5      1        2 
   3   chr3_39671645     ASom    C    A        0      0        2 
   3   chr3_39671645     HCab    C    A        1      2        2 
   3   chr3_39671645     HPrz    C    A        1      2        2 
   3   chr3_39671645     ZBoe    C    A        0      0        2 
   3   chr3_39671645     ZGre    C    A        0      0        2 
   3   chr3_39671645     ZHar    C    A        0      0        2 
   3   chr3_39671645   Sample    C    A        1      2        2 
   3   chr3_39741059     AAsi    T    A      0.5      1        2 
   3   chr3_39741059     AKia    T    A        0      0        2 
   3   chr3_39741059     AOna    T    A        0      0        2 
   3   chr3_39741059     ASom    T    A        0      0        2 
   3   chr3_39741059     HCab    T    A        0      0        2 
   3   chr3_39741059     HPrz    T    A        0      0        2 
   3   chr3_39741059     ZBoe    T    A        0      0        2 
   3   chr3_39741059     ZGre    T    A        0      0        2 
   3   chr3_39741059     ZHar    T    A        0      0        2 
   3   chr3_39741059   Sample    T    A        0      0        2 
   3   chr3_39744726     AAsi    G    C        0      0        2 
   3   chr3_39744726     AKia    G    C        1      2        2 
   3   chr3_39744726     AOna    G    C        0      0        2 
   3   chr3_39744726     ASom    G    C        0      0        2 
   3   chr3_39744726     HCab    G    C        0      0        2 
   3   chr3_39744726     HPrz    G    C        0      0        2 
   3   chr3_39744726     ZBoe    G    C        0      0        2 
   3   chr3_39744726     ZGre    G    C        0      0        2 
   3   chr3_39744726     ZHar    G    C        0      0        2 
   3   chr3_39744726   Sample    G    C        0      0        2 
   3   chr3_39759610     AAsi    C    A        0      0        2 
   3   chr3_39759610     AKia    C    A        0      0        2 
   3   chr3_39759610     AOna    C    A        0      0        2 
   3   chr3_39759610     ASom    C    A        0      0        2 
   3   chr3_39759610     HCab    C    A        0      0        2 
   3   chr3_39759610     HPrz    C    A        0      0        2 
   3   chr3_39759610     ZBoe    C    A        0      0        2 
   3   chr3_39759610     ZGre    C    A        0      0        2 
   3   chr3_39759610     ZHar    C    A      0.5      1        2 
   3   chr3_39759610   Sample    C    A        0      0        2 
   3   chr3_39772270     AAsi    G    C        0      0        2 
   3   chr3_39772270     AKia    G    C        0      0        2 
   3   chr3_39772270     AOna    G    C        0      0        2 
   3   chr3_39772270     ASom    G    C        0      0        2 
   3   chr3_39772270     HCab    G    C        1      2        2 
   3   chr3_39772270     HPrz    G    C        1      2        2 
   3   chr3_39772270     ZBoe    G    C        0      0        2 
   3   chr3_39772270     ZGre    G    C        0      0        2 
   3   chr3_39772270     ZHar    G    C        0      0        2 
   3   chr3_39772270   Sample    G    C        1      2        2 
   3   chr3_39781084     AAsi    C    A        0      0        2 
   3   chr3_39781084     AKia    C    A        0      0        2 
   3   chr3_39781084     AOna    C    A        0      0        2 
   3   chr3_39781084     ASom    C    A        0      0        2 
   3   chr3_39781084     HCab    C    A        1      2        2 
   3   chr3_39781084     HPrz    C    A        1      2        2 
   3   chr3_39781084     ZBoe    C    A        0      0        2 
   3   chr3_39781084     ZGre    C    A        0      0        2 
   3   chr3_39781084     ZHar    C    A        0      0        2 
   3   chr3_39781084   Sample    C    A        1      2        2 
   3   chr3_39813265     AAsi    G    T        0      0        2 
   3   chr3_39813265     AKia    G    T        0      0        2 
   3   chr3_39813265     AOna    G    T        0      0        2 
   3   chr3_39813265     ASom    G    T        0      0        2 
   3   chr3_39813265     HCab    G    T        1      2        2 
   3   chr3_39813265     HPrz    G    T        1      2        2 
   3   chr3_39813265     ZBoe    G    T        0      0        2 
   3   chr3_39813265     ZGre    G    T        0      0        2 
   3   chr3_39813265     ZHar    G    T        0      0        2 
   3   chr3_39813265   Sample    G    T        1      2        2 
   3   chr3_39837513     AAsi    T    G        0      0        2 
   3   chr3_39837513     AKia    T    G        0      0        2 
   3   chr3_39837513     AOna    T    G        0      0        2 
   3   chr3_39837513     ASom    T    G        0      0        2 
   3   chr3_39837513     HCab    T    G        1      2        2 
   3   chr3_39837513     HPrz    T    G        1      2        2 
   3   chr3_39837513     ZBoe    T    G        0      0        2 
   3   chr3_39837513     ZGre    T    G        0      0        2 
   3   chr3_39837513     ZHar    T    G        0      0        2 
   3   chr3_39837513   Sample    T    G        1      2        2 
   3   chr3_39838177     AAsi    A    C        0      0        2 
   3   chr3_39838177     AKia    A    C        0      0        2 
   3   chr3_39838177     AOna    A    C        0      0        2 
   3   chr3_39838177     ASom    A    C        0      0        2 
   3   chr3_39838177     HCab    A    C      0.5      1        2 
   3   chr3_39838177     HPrz    A    C        0      0        2 
   3   chr3_39838177     ZBoe    A    C        0      0        2 
   3   chr3_39838177     ZGre    A    C        0      0        2 
   3   chr3_39838177     ZHar    A    C        0      0        2 
   3   chr3_39838177   Sample    A    C        0      0        2 
   3   chr3_39849666     AAsi    C    A        0      0        2 
   3   chr3_39849666     AKia    C    A        0      0        2 
   3   chr3_39849666     AOna    C    A        0      0        2 
   3   chr3_39849666     ASom    C    A        0      0        2 
   3   chr3_39849666     HCab    C    A        1      2        2 
   3   chr3_39849666     HPrz    C    A        1      2        2 
   3   chr3_39849666     ZBoe    C    A        0      0        2 
   3   chr3_39849666     ZGre    C    A        0      0        2 
   3   chr3_39849666     ZHar    C    A        0      0        2 
   3   chr3_39849666   Sample    C    A        1      2        2 
   3   chr3_39865416     AAsi    G    T        0      0        2 
   3   chr3_39865416     AKia    G    T        0      0        2 
   3   chr3_39865416     AOna    G    T        0      0        2 
   3   chr3_39865416     ASom    G    T        0      0        2 
   3   chr3_39865416     HCab    G    T      0.5      1        2 
   3   chr3_39865416     HPrz    G    T        0      0        2 
   3   chr3_39865416     ZBoe    G    T        0      0        2 
   3   chr3_39865416     ZGre    G    T        0      0        2 
   3   chr3_39865416     ZHar    G    T        0      0        2 
   3   chr3_39865416   Sample    G    T        0      0        2 
   3   chr3_39872583     AAsi    A    C        0      0        2 
   3   chr3_39872583     AKia    A    C        0      0        2 
   3   chr3_39872583     AOna    A    C        0      0        2 
   3   chr3_39872583     ASom    A    C        0      0        2 
   3   chr3_39872583     HCab    A    C        0      0        2 
   3   chr3_39872583     HPrz    A    C      0.5      1        2 
   3   chr3_39872583     ZBoe    A    C        0      0        2 
   3   chr3_39872583     ZGre    A    C        0      0        2 
   3   chr3_39872583     ZHar    A    C        0      0        2 
   3   chr3_39872583   Sample    A    C        0      0        2 
   3   chr3_39899461     AAsi    C    G        0      0        2 
   3   chr3_39899461     AKia    C    G        0      0        2 
   3   chr3_39899461     AOna    C    G        0      0        2 
   3   chr3_39899461     ASom    C    G        0      0        2 
   3   chr3_39899461     HCab    C    G        1      2        2 
   3   chr3_39899461     HPrz    C    G        1      2        2 
   3   chr3_39899461     ZBoe    C    G        0      0        2 
   3   chr3_39899461     ZGre    C    G        0      0        2 
   3   chr3_39899461     ZHar    C    G        0      0        2 
   3   chr3_39899461   Sample    C    G        1      2        2 
   3   chr3_39921553     AAsi    T    G      0.5      1        2 
   3   chr3_39921553     AKia    T    G        0      0        2 
   3   chr3_39921553     AOna    T    G        0      0        2 
   3   chr3_39921553     ASom    T    G        0      0        2 
   3   chr3_39921553     HCab    T    G        0      0        2 
   3   chr3_39921553     HPrz    T    G        0      0        2 
   3   chr3_39921553     ZBoe    T    G        0      0        2 
   3   chr3_39921553     ZGre    T    G        0      0        2 
   3   chr3_39921553     ZHar    T    G        0      0        2 
   3   chr3_39921553   Sample    T    G        0      0        2 
   3   chr3_39955092     AAsi    T    A        0      0        2 
   3   chr3_39955092     AKia    T    A        0      0        2 
   3   chr3_39955092     AOna    T    A        0      0        2 
   3   chr3_39955092     ASom    T    A        0      0        2 
   3   chr3_39955092     HCab    T    A        0      0        2 
   3   chr3_39955092     HPrz    T    A        0      0        2 
   3   chr3_39955092     ZBoe    T    A        0      0        2 
   3   chr3_39955092     ZGre    T    A        1      2        2 
   3   chr3_39955092     ZHar    T    A        1      2        2 
   3   chr3_39955092   Sample    T    A        0      0        2 
   3   chr3_39956155     AAsi    T    A        0      0        2 
   3   chr3_39956155     AKia    T    A        0      0        2 
   3   chr3_39956155     AOna    T    A        0      0        2 
   3   chr3_39956155     ASom    T    A        0      0        2 
   3   chr3_39956155     HCab    T    A        1      2        2 
   3   chr3_39956155     HPrz    T    A        1      2        2 
   3   chr3_39956155     ZBoe    T    A        0      0        2 
   3   chr3_39956155     ZGre    T    A        0      0        2 
   3   chr3_39956155     ZHar    T    A        0      0        2 
   3   chr3_39956155   Sample    T    A        1      2        2 
   3   chr3_39960528     AAsi    G    C        0      0        2 
   3   chr3_39960528     AKia    G    C        0      0        2 
   3   chr3_39960528     AOna    G    C        0      0        2 
   3   chr3_39960528     ASom    G    C        0      0        2 
   3   chr3_39960528     HCab    G    C        1      2        2 
   3   chr3_39960528     HPrz    G    C        1      2        2 
   3   chr3_39960528     ZBoe    G    C        0      0        2 
   3   chr3_39960528     ZGre    G    C        0      0        2 
   3   chr3_39960528     ZHar    G    C        0      0        2 
   3   chr3_39960528   Sample    G    C        1      2        2 
   3   chr3_39973812     AAsi    T    G        0      0        2 
   3   chr3_39973812     AKia    T    G        0      0        2 
   3   chr3_39973812     AOna    T    G        0      0        2 
   3   chr3_39973812     ASom    T    G        0      0        2 
   3   chr3_39973812     HCab    T    G        0      0        2 
   3   chr3_39973812     HPrz    T    G        0      0        2 
   3   chr3_39973812     ZBoe    T    G        0      0        2 
   3   chr3_39973812     ZGre    T    G        0      0        2 
   3   chr3_39973812     ZHar    T    G        1      2        2 
   3   chr3_39973812   Sample    T    G        0      0        2 
   3   chr3_39976424     AAsi    T    G        0      0        2 
   3   chr3_39976424     AKia    T    G        0      0        2 
   3   chr3_39976424     AOna    T    G        0      0        2 
   3   chr3_39976424     ASom    T    G        0      0        2 
   3   chr3_39976424     HCab    T    G        1      2        2 
   3   chr3_39976424     HPrz    T    G        1      2        2 
   3   chr3_39976424     ZBoe    T    G        0      0        2 
   3   chr3_39976424     ZGre    T    G        0      0        2 
   3   chr3_39976424     ZHar    T    G        0      0        2 
   3   chr3_39976424   Sample    T    G        1      2        2 
   3   chr3_40009559     AAsi    C    A        0      0        2 
   3   chr3_40009559     AKia    C    A        0      0        2 
   3   chr3_40009559     AOna    C    A        0      0        2 
   3   chr3_40009559     ASom    C    A        0      0        2 
   3   chr3_40009559     HCab    C    A        1      2        2 
   3   chr3_40009559     HPrz    C    A        1      2        2 
   3   chr3_40009559     ZBoe    C    A        0      0        2 
   3   chr3_40009559     ZGre    C    A        0      0        2 
   3   chr3_40009559     ZHar    C    A        0      0        2 
   3   chr3_40009559   Sample    C    A        1      2        2 
   3   chr3_40311720     AAsi    C    A        0      0        2 
   3   chr3_40311720     AKia    C    A        0      0        2 
   3   chr3_40311720     AOna    C    A        0      0        2 
   3   chr3_40311720     ASom    C    A        0      0        2 
   3   chr3_40311720     HCab    C    A        1      2        2 
   3   chr3_40311720     HPrz    C    A        1      2        2 
   3   chr3_40311720     ZBoe    C    A        0      0        2 
   3   chr3_40311720     ZGre    C    A        0      0        2 
   3   chr3_40311720     ZHar    C    A        0      0        2 
   3   chr3_40311720   Sample    C    A        1      2        2 
   3   chr3_40368807     AAsi    C    A        0      0        2 
   3   chr3_40368807     AKia    C    A        0      0        2 
   3   chr3_40368807     AOna    C    A        0      0        2 
   3   chr3_40368807     ASom    C    A        0      0        2 
   3   chr3_40368807     HCab    C    A        1      2        2 
   3   chr3_40368807     HPrz    C    A      0.5      1        2 
   3   chr3_40368807     ZBoe    C    A        0      0        2 
   3   chr3_40368807     ZGre    C    A        0      0        2 
   3   chr3_40368807     ZHar    C    A        0      0        2 
   3   chr3_40368807   Sample    C    A        1      2        2 
   3   chr3_40375173     AAsi    A    C        0      0        2 
   3   chr3_40375173     AKia    A    C        1      2        2 
   3   chr3_40375173     AOna    A    C        0      0        2 
   3   chr3_40375173     ASom    A    C        0      0        2 
   3   chr3_40375173     HCab    A    C        0      0        2 
   3   chr3_40375173     HPrz    A    C        0      0        2 
   3   chr3_40375173     ZBoe    A    C        0      0        2 
   3   chr3_40375173     ZGre    A    C        0      0        2 
   3   chr3_40375173     ZHar    A    C        0      0        2 
   3   chr3_40375173   Sample    A    C        0      0        2 
   3   chr3_40382569     AAsi    G    T        0      0        2 
   3   chr3_40382569     AKia    G    T        0      0        2 
   3   chr3_40382569     AOna    G    T        0      0        2 
   3   chr3_40382569     ASom    G    T        0      0        2 
   3   chr3_40382569     HCab    G    T        1      2        2 
   3   chr3_40382569     HPrz    G    T        1      2        2 
   3   chr3_40382569     ZBoe    G    T        0      0        2 
   3   chr3_40382569     ZGre    G    T        0      0        2 
   3   chr3_40382569     ZHar    G    T        0      0        2 
   3   chr3_40382569   Sample    G    T        1      2        2 
   3   chr3_40417900     AAsi    A    C        0      0        2 
   3   chr3_40417900     AKia    A    C        0      0        2 
   3   chr3_40417900     AOna    A    C        0      0        2 
   3   chr3_40417900     ASom    A    C        0      0        2 
   3   chr3_40417900     HCab    A    C      0.5      1        2 
   3   chr3_40417900     HPrz    A    C      0.5      1        2 
   3   chr3_40417900     ZBoe    A    C        0      0        2 
   3   chr3_40417900     ZGre    A    C        0      0        2 
   3   chr3_40417900     ZHar    A    C        0      0        2 
   3   chr3_40417900   Sample    A    C        1      2        2 
   3   chr3_40450506     AAsi    G    T        0      0        2 
   3   chr3_40450506     AKia    G    T        1      2        2 
   3   chr3_40450506     AOna    G    T        0      0        2 
   3   chr3_40450506     ASom    G    T        0      0        2 
   3   chr3_40450506     HCab    G    T        0      0        2 
   3   chr3_40450506     HPrz    G    T        0      0        2 
   3   chr3_40450506     ZBoe    G    T        0      0        2 
   3   chr3_40450506     ZGre    G    T        0      0        2 
   3   chr3_40450506     ZHar    G    T        0      0        2 
   3   chr3_40450506   Sample    G    T        0      0        2 
   3   chr3_40454110     AAsi    C    A        0      0        2 
   3   chr3_40454110     AKia    C    A        0      0        2 
   3   chr3_40454110     AOna    C    A        0      0        2 
   3   chr3_40454110     ASom    C    A        0      0        2 
   3   chr3_40454110     HCab    C    A        1      2        2 
   3   chr3_40454110     HPrz    C    A        1      2        2 
   3   chr3_40454110     ZBoe    C    A        0      0        2 
   3   chr3_40454110     ZGre    C    A        0      0        2 
   3   chr3_40454110     ZHar    C    A        0      0        2 
   3   chr3_40454110   Sample    C    A        1      2        2 
   3   chr3_40487453     AAsi    G    T        0      0        2 
   3   chr3_40487453     AKia    G    T        0      0        2 
   3   chr3_40487453     AOna    G    T        0      0        2 
   3   chr3_40487453     ASom    G    T        0      0        2 
   3   chr3_40487453     HCab    G    T        1      2        2 
   3   chr3_40487453     HPrz    G    T        1      2        2 
   3   chr3_40487453     ZBoe    G    T        0      0        2 
   3   chr3_40487453     ZGre    G    T        0      0        2 
   3   chr3_40487453     ZHar    G    T        0      0        2 
   3   chr3_40487453   Sample    G    T        1      2        2 
   3   chr3_40505106     AAsi    G    T        0      0        2 
   3   chr3_40505106     AKia    G    T        0      0        2 
   3   chr3_40505106     AOna    G    T        0      0        2 
   3   chr3_40505106     ASom    G    T        0      0        2 
   3   chr3_40505106     HCab    G    T        0      0        2 
   3   chr3_40505106     HPrz    G    T        0      0        2 
   3   chr3_40505106     ZBoe    G    T        1      2        2 
   3   chr3_40505106     ZGre    G    T        0      0        2 
   3   chr3_40505106     ZHar    G    T        0      0        2 
   3   chr3_40505106   Sample    G    T        0      0        2 
   3   chr3_40511591     AAsi    C    A        0      0        2 
   3   chr3_40511591     AKia    C    A        0      0        2 
   3   chr3_40511591     AOna    C    A        0      0        2 
   3   chr3_40511591     ASom    C    A        0      0        2 
   3   chr3_40511591     HCab    C    A        1      2        2 
   3   chr3_40511591     HPrz    C    A        1      2        2 
   3   chr3_40511591     ZBoe    C    A        0      0        2 
   3   chr3_40511591     ZGre    C    A        0      0        2 
   3   chr3_40511591     ZHar    C    A        0      0        2 
   3   chr3_40511591   Sample    C    A        1      2        2 
   3   chr3_40511682     AAsi    A    T        0      0        2 
   3   chr3_40511682     AKia    A    T        0      0        2 
   3   chr3_40511682     AOna    A    T        0      0        2 
   3   chr3_40511682     ASom    A    T        0      0        2 
   3   chr3_40511682     HCab    A    T      0.5      1        2 
   3   chr3_40511682     HPrz    A    T      0.5      1        2 
   3   chr3_40511682     ZBoe    A    T        0      0        2 
   3   chr3_40511682     ZGre    A    T        0      0        2 
   3   chr3_40511682     ZHar    A    T        0      0        2 
   3   chr3_40511682   Sample    A    T        1      2        2 
   3   chr3_40529383     AAsi    G    C        0      0        2 
   3   chr3_40529383     AKia    G    C        0      0        2 
   3   chr3_40529383     AOna    G    C        0      0        2 
   3   chr3_40529383     ASom    G    C        0      0        2 
   3   chr3_40529383     HCab    G    C        0      0        2 
   3   chr3_40529383     HPrz    G    C        0      0        2 
   3   chr3_40529383     ZBoe    G    C        0      0        2 
   3   chr3_40529383     ZGre    G    C        1      2        2 
   3   chr3_40529383     ZHar    G    C        0      0        2 
   3   chr3_40529383   Sample    G    C        0      0        2 
   3   chr3_40529723     AAsi    T    G        0      0        2 
   3   chr3_40529723     AKia    T    G        1      2        2 
   3   chr3_40529723     AOna    T    G        1      2        2 
   3   chr3_40529723     ASom    T    G        0      0        2 
   3   chr3_40529723     HCab    T    G        0      0        2 
   3   chr3_40529723     HPrz    T    G        0      0        2 
   3   chr3_40529723     ZBoe    T    G        0      0        2 
   3   chr3_40529723     ZGre    T    G        0      0        2 
   3   chr3_40529723     ZHar    T    G        0      0        2 
   3   chr3_40529723   Sample    T    G        0      0        2 
   3   chr3_40557209     AAsi    T    G        0      0        2 
   3   chr3_40557209     AKia    T    G        0      0        2 
   3   chr3_40557209     AOna    T    G        0      0        2 
   3   chr3_40557209     ASom    T    G        0      0        2 
   3   chr3_40557209     HCab    T    G        0      0        2 
   3   chr3_40557209     HPrz    T    G        0      0        2 
   3   chr3_40557209     ZBoe    T    G        0      0        2 
   3   chr3_40557209     ZGre    T    G        1      2        2 
   3   chr3_40557209     ZHar    T    G        0      0        2 
   3   chr3_40557209   Sample    T    G        0      0        2 
   3   chr3_40573202     AAsi    T    G        0      0        2 
   3   chr3_40573202     AKia    T    G        0      0        2 
   3   chr3_40573202     AOna    T    G        0      0        2 
   3   chr3_40573202     ASom    T    G        0      0        2 
   3   chr3_40573202     HCab    T    G        1      2        2 
   3   chr3_40573202     HPrz    T    G        1      2        2 
   3   chr3_40573202     ZBoe    T    G        0      0        2 
   3   chr3_40573202     ZGre    T    G        0      0        2 
   3   chr3_40573202     ZHar    T    G        0      0        2 
   3   chr3_40573202   Sample    T    G        1      2        2 
   3   chr3_40575509     AAsi    C    A        0      0        2 
   3   chr3_40575509     AKia    C    A        0      0        2 
   3   chr3_40575509     AOna    C    A        0      0        2 
   3   chr3_40575509     ASom    C    A        0      0        2 
   3   chr3_40575509     HCab    C    A        0      0        2 
   3   chr3_40575509     HPrz    C    A        0      0        2 
   3   chr3_40575509     ZBoe    C    A      0.5      1        2 
   3   chr3_40575509     ZGre    C    A        0      0        2 
   3   chr3_40575509     ZHar    C    A        0      0        2 
   3   chr3_40575509   Sample    C    A        0      0        2 
   3   chr3_40617413     AAsi    T    G        0      0        2 
   3   chr3_40617413     AKia    T    G        0      0        2 
   3   chr3_40617413     AOna    T    G        0      0        2 
   3   chr3_40617413     ASom    T    G        0      0        2 
   3   chr3_40617413     HCab    T    G      0.5      1        2 
   3   chr3_40617413     HPrz    T    G        0      0        2 
   3   chr3_40617413     ZBoe    T    G        0      0        2 
   3   chr3_40617413     ZGre    T    G        0      0        2 
   3   chr3_40617413     ZHar    T    G        0      0        2 
   3   chr3_40617413   Sample    T    G        0      0        2 
   3   chr3_40638052     AAsi    G    T        0      0        2 
   3   chr3_40638052     AKia    G    T        0      0        2 
   3   chr3_40638052     AOna    G    T        0      0        2 
   3   chr3_40638052     ASom    G    T        0      0        2 
   3   chr3_40638052     HCab    G    T        1      2        2 
   3   chr3_40638052     HPrz    G    T        1      2        2 
   3   chr3_40638052     ZBoe    G    T        0      0        2 
   3   chr3_40638052     ZGre    G    T        0      0        2 
   3   chr3_40638052     ZHar    G    T        0      0        2 
   3   chr3_40638052   Sample    G    T        1      2        2 
   3   chr3_40658010     AAsi    G    C        0      0        2 
   3   chr3_40658010     AKia    G    C        0      0        2 
   3   chr3_40658010     AOna    G    C        0      0        2 
   3   chr3_40658010     ASom    G    C        0      0        2 
   3   chr3_40658010     HCab    G    C      0.5      1        2 
   3   chr3_40658010     HPrz    G    C        0      0        2 
   3   chr3_40658010     ZBoe    G    C        0      0        2 
   3   chr3_40658010     ZGre    G    C        0      0        2 
   3   chr3_40658010     ZHar    G    C        0      0        2 
   3   chr3_40658010   Sample    G    C        0      0        2 
   3   chr3_40660334     AAsi    A    C        0      0        2 
   3   chr3_40660334     AKia    A    C        0      0        2 
   3   chr3_40660334     AOna    A    C        0      0        2 
   3   chr3_40660334     ASom    A    C        0      0        2 
   3   chr3_40660334     HCab    A    C      0.5      1        2 
   3   chr3_40660334     HPrz    A    C        0      0        2 
   3   chr3_40660334     ZBoe    A    C        0      0        2 
   3   chr3_40660334     ZGre    A    C        0      0        2 
   3   chr3_40660334     ZHar    A    C        0      0        2 
   3   chr3_40660334   Sample    A    C        0      0        2 
   3   chr3_40666947     AAsi    A    C        0      0        2 
   3   chr3_40666947     AKia    A    C        0      0        2 
   3   chr3_40666947     AOna    A    C        0      0        2 
   3   chr3_40666947     ASom    A    C        0      0        2 
   3   chr3_40666947     HCab    A    C        0      0        2 
   3   chr3_40666947     HPrz    A    C        0      0        2 
   3   chr3_40666947     ZBoe    A    C      0.5      1        2 
   3   chr3_40666947     ZGre    A    C        0      0        2 
   3   chr3_40666947     ZHar    A    C        0      0        2 
   3   chr3_40666947   Sample    A    C        0      0        2 
   3   chr3_40719015     AAsi    A    C        0      0        2 
   3   chr3_40719015     AKia    A    C        0      0        2 
   3   chr3_40719015     AOna    A    C        0      0        2 
   3   chr3_40719015     ASom    A    C        0      0        2 
   3   chr3_40719015     HCab    A    C      0.5      1        2 
   3   chr3_40719015     HPrz    A    C        0      0        2 
   3   chr3_40719015     ZBoe    A    C        0      0        2 
   3   chr3_40719015     ZGre    A    C        0      0        2 
   3   chr3_40719015     ZHar    A    C        0      0        2 
   3   chr3_40719015   Sample    A    C        0      0        2 
   3   chr3_40728506     AAsi    G    T      0.5      1        2 
   3   chr3_40728506     AKia    G    T        0      0        2 
   3   chr3_40728506     AOna    G    T        0      0        2 
   3   chr3_40728506     ASom    G    T        0      0        2 
   3   chr3_40728506     HCab    G    T        0      0        2 
   3   chr3_40728506     HPrz    G    T        0      0        2 
   3   chr3_40728506     ZBoe    G    T        0      0        2 
   3   chr3_40728506     ZGre    G    T        0      0        2 
   3   chr3_40728506     ZHar    G    T        0      0        2 
   3   chr3_40728506   Sample    G    T        0      0        2 
   3   chr3_40728756     AAsi    C    G        0      0        2 
   3   chr3_40728756     AKia    C    G        1      2        2 
   3   chr3_40728756     AOna    C    G      0.5      1        2 
   3   chr3_40728756     ASom    C    G        0      0        2 
   3   chr3_40728756     HCab    C    G        0      0        2 
   3   chr3_40728756     HPrz    C    G        0      0        2 
   3   chr3_40728756     ZBoe    C    G        0      0        2 
   3   chr3_40728756     ZGre    C    G        0      0        2 
   3   chr3_40728756     ZHar    C    G        0      0        2 
   3   chr3_40728756   Sample    C    G        0      0        2 
   3   chr3_40728890     AAsi    C    A        0      0        2 
   3   chr3_40728890     AKia    C    A        0      0        2 
   3   chr3_40728890     AOna    C    A        0      0        2 
   3   chr3_40728890     ASom    C    A        0      0        2 
   3   chr3_40728890     HCab    C    A        1      2        2 
   3   chr3_40728890     HPrz    C    A        1      2        2 
   3   chr3_40728890     ZBoe    C    A        0      0        2 
   3   chr3_40728890     ZGre    C    A        0      0        2 
   3   chr3_40728890     ZHar    C    A        0      0        2 
   3   chr3_40728890   Sample    C    A        1      2        2 
   3   chr3_40732484     AAsi    G    C        0      0        2 
   3   chr3_40732484     AKia    G    C        1      2        2 
   3   chr3_40732484     AOna    G    C        0      0        2 
   3   chr3_40732484     ASom    G    C        0      0        2 
   3   chr3_40732484     HCab    G    C        0      0        2 
   3   chr3_40732484     HPrz    G    C        0      0        2 
   3   chr3_40732484     ZBoe    G    C        0      0        2 
   3   chr3_40732484     ZGre    G    C        0      0        2 
   3   chr3_40732484     ZHar    G    C        0      0        2 
   3   chr3_40732484   Sample    G    C        0      0        2 
   3   chr3_40743020     AAsi    A    C        0      0        2 
   3   chr3_40743020     AKia    A    C        1      2        2 
   3   chr3_40743020     AOna    A    C        0      0        2 
   3   chr3_40743020     ASom    A    C        0      0        2 
   3   chr3_40743020     HCab    A    C        0      0        2 
   3   chr3_40743020     HPrz    A    C        0      0        2 
   3   chr3_40743020     ZBoe    A    C        0      0        2 
   3   chr3_40743020     ZGre    A    C        0      0        2 
   3   chr3_40743020     ZHar    A    C        0      0        2 
   3   chr3_40743020   Sample    A    C        0      0        2 
   3   chr3_40745345     AAsi    G    C        0      0        2 
   3   chr3_40745345     AKia    G    C        0      0        2 
   3   chr3_40745345     AOna    G    C        0      0        2 
   3   chr3_40745345     ASom    G    C        0      0        2 
   3   chr3_40745345     HCab    G    C        1      2        2 
   3   chr3_40745345     HPrz    G    C        1      2        2 
   3   chr3_40745345     ZBoe    G    C        0      0        2 
   3   chr3_40745345     ZGre    G    C        0      0        2 
   3   chr3_40745345     ZHar    G    C        0      0        2 
   3   chr3_40745345   Sample    G    C        1      2        2 
   3   chr3_40756112     AAsi    C    G      0.5      1        2 
   3   chr3_40756112     AKia    C    G        0      0        2 
   3   chr3_40756112     AOna    C    G        0      0        2 
   3   chr3_40756112     ASom    C    G        0      0        2 
   3   chr3_40756112     HCab    C    G        0      0        2 
   3   chr3_40756112     HPrz    C    G        0      0        2 
   3   chr3_40756112     ZBoe    C    G        0      0        2 
   3   chr3_40756112     ZGre    C    G        0      0        2 
   3   chr3_40756112     ZHar    C    G        0      0        2 
   3   chr3_40756112   Sample    C    G        0      0        2 
   3   chr3_40762384     AAsi    C    G        0      0        2 
   3   chr3_40762384     AKia    C    G        0      0        2 
   3   chr3_40762384     AOna    C    G        0      0        2 
   3   chr3_40762384     ASom    C    G        0      0        2 
   3   chr3_40762384     HCab    C    G        1      2        2 
   3   chr3_40762384     HPrz    C    G        1      2        2 
   3   chr3_40762384     ZBoe    C    G        0      0        2 
   3   chr3_40762384     ZGre    C    G        0      0        2 
   3   chr3_40762384     ZHar    C    G        0      0        2 
   3   chr3_40762384   Sample    C    G        1      2        2 
   3   chr3_40771944     AAsi    C    G        0      0        2 
   3   chr3_40771944     AKia    C    G        0      0        2 
   3   chr3_40771944     AOna    C    G        0      0        2 
   3   chr3_40771944     ASom    C    G        0      0        2 
   3   chr3_40771944     HCab    C    G        1      2        2 
   3   chr3_40771944     HPrz    C    G        1      2        2 
   3   chr3_40771944     ZBoe    C    G        0      0        2 
   3   chr3_40771944     ZGre    C    G        0      0        2 
   3   chr3_40771944     ZHar    C    G        0      0        2 
   3   chr3_40771944   Sample    C    G        1      2        2 
   3   chr3_40793661     AAsi    C    G        0      0        2 
   3   chr3_40793661     AKia    C    G        0      0        2 
   3   chr3_40793661     AOna    C    G        0      0        2 
   3   chr3_40793661     ASom    C    G      0.5      1        2 
   3   chr3_40793661     HCab    C    G        0      0        2 
   3   chr3_40793661     HPrz    C    G        0      0        2 
   3   chr3_40793661     ZBoe    C    G        0      0        2 
   3   chr3_40793661     ZGre    C    G        0      0        2 
   3   chr3_40793661     ZHar    C    G        0      0        2 
   3   chr3_40793661   Sample    C    G        0      0        2 
   3   chr3_40804909     AAsi    G    C        0      0        2 
   3   chr3_40804909     AKia    G    C        0      0        2 
   3   chr3_40804909     AOna    G    C        0      0        2 
   3   chr3_40804909     ASom    G    C        0      0        2 
   3   chr3_40804909     HCab    G    C        1      2        2 
   3   chr3_40804909     HPrz    G    C        1      2        2 
   3   chr3_40804909     ZBoe    G    C        0      0        2 
   3   chr3_40804909     ZGre    G    C        0      0        2 
   3   chr3_40804909     ZHar    G    C        0      0        2 
   3   chr3_40804909   Sample    G    C        1      2        2 
   3   chr3_40804997     AAsi    T    A        0      0        2 
   3   chr3_40804997     AKia    T    A        0      0        2 
   3   chr3_40804997     AOna    T    A        0      0        2 
   3   chr3_40804997     ASom    T    A        0      0        2 
   3   chr3_40804997     HCab    T    A        1      2        2 
   3   chr3_40804997     HPrz    T    A        1      2        2 
   3   chr3_40804997     ZBoe    T    A        0      0        2 
   3   chr3_40804997     ZGre    T    A        0      0        2 
   3   chr3_40804997     ZHar    T    A        0      0        2 
   3   chr3_40804997   Sample    T    A        1      2        2 
   3   chr3_40805122     AAsi    A    T        0      0        2 
   3   chr3_40805122     AKia    A    T        0      0        2 
   3   chr3_40805122     AOna    A    T        0      0        2 
   3   chr3_40805122     ASom    A    T        0      0        2 
   3   chr3_40805122     HCab    A    T        1      2        2 
   3   chr3_40805122     HPrz    A    T        1      2        2 
   3   chr3_40805122     ZBoe    A    T        0      0        2 
   3   chr3_40805122     ZGre    A    T        0      0        2 
   3   chr3_40805122     ZHar    A    T        0      0        2 
   3   chr3_40805122   Sample    A    T        1      2        2 
   3   chr3_40807147     AAsi    G    T        0      0        2 
   3   chr3_40807147     AKia    G    T        1      2        2 
   3   chr3_40807147     AOna    G    T        1      2        2 
   3   chr3_40807147     ASom    G    T        0      0        2 
   3   chr3_40807147     HCab    G    T        0      0        2 
   3   chr3_40807147     HPrz    G    T        0      0        2 
   3   chr3_40807147     ZBoe    G    T        0      0        2 
   3   chr3_40807147     ZGre    G    T        0      0        2 
   3   chr3_40807147     ZHar    G    T        0      0        2 
   3   chr3_40807147   Sample    G    T        0      0        2 
   3   chr3_40812995     AAsi    G    T        0      0        2 
   3   chr3_40812995     AKia    G    T        0      0        2 
   3   chr3_40812995     AOna    G    T        0      0        2 
   3   chr3_40812995     ASom    G    T        1      2        2 
   3   chr3_40812995     HCab    G    T        0      0        2 
   3   chr3_40812995     HPrz    G    T        0      0        2 
   3   chr3_40812995     ZBoe    G    T        0      0        2 
   3   chr3_40812995     ZGre    G    T        0      0        2 
   3   chr3_40812995     ZHar    G    T        0      0        2 
   3   chr3_40812995   Sample    G    T        0      0        2 
   3   chr3_40832966     AAsi    G    T        0      0        2 
   3   chr3_40832966     AKia    G    T        0      0        2 
   3   chr3_40832966     AOna    G    T        0      0        2 
   3   chr3_40832966     ASom    G    T        1      2        2 
   3   chr3_40832966     HCab    G    T        0      0        2 
   3   chr3_40832966     HPrz    G    T        0      0        2 
   3   chr3_40832966     ZBoe    G    T        0      0        2 
   3   chr3_40832966     ZGre    G    T        0      0        2 
   3   chr3_40832966     ZHar    G    T        0      0        2 
   3   chr3_40832966   Sample    G    T        0      0        2 
   3   chr3_40841663     AAsi    C    G        0      0        2 
   3   chr3_40841663     AKia    C    G        0      0        2 
   3   chr3_40841663     AOna    C    G        0      0        2 
   3   chr3_40841663     ASom    C    G        0      0        2 
   3   chr3_40841663     HCab    C    G        0      0        2 
   3   chr3_40841663     HPrz    C    G        0      0        2 
   3   chr3_40841663     ZBoe    C    G        0      0        2 
   3   chr3_40841663     ZGre    C    G        0      0        2 
   3   chr3_40841663     ZHar    C    G        1      2        2 
   3   chr3_40841663   Sample    C    G        0      0        2 
   3   chr3_40851097     AAsi    G    T        0      0        2 
   3   chr3_40851097     AKia    G    T        0      0        2 
   3   chr3_40851097     AOna    G    T        0      0        2 
   3   chr3_40851097     ASom    G    T        0      0        2 
   3   chr3_40851097     HCab    G    T        0      0        2 
   3   chr3_40851097     HPrz    G    T        0      0        2 
   3   chr3_40851097     ZBoe    G    T        0      0        2 
   3   chr3_40851097     ZGre    G    T        1      2        2 
   3   chr3_40851097     ZHar    G    T        0      0        2 
   3   chr3_40851097   Sample    G    T        0      0        2 
   3   chr3_40902580     AAsi    G    T        0      0        2 
   3   chr3_40902580     AKia    G    T        0      0        2 
   3   chr3_40902580     AOna    G    T        0      0        2 
   3   chr3_40902580     ASom    G    T        0      0        2 
   3   chr3_40902580     HCab    G    T      0.5      1        2 
   3   chr3_40902580     HPrz    G    T        0      0        2 
   3   chr3_40902580     ZBoe    G    T        0      0        2 
   3   chr3_40902580     ZGre    G    T        0      0        2 
   3   chr3_40902580     ZHar    G    T        0      0        2 
   3   chr3_40902580   Sample    G    T        0      0        2 
   3   chr3_40936975     AAsi    C    G        0      0        2 
   3   chr3_40936975     AKia    C    G        0      0        2 
   3   chr3_40936975     AOna    C    G      0.5      1        2 
   3   chr3_40936975     ASom    C    G        0      0        2 
   3   chr3_40936975     HCab    C    G        0      0        2 
   3   chr3_40936975     HPrz    C    G        0      0        2 
   3   chr3_40936975     ZBoe    C    G        0      0        2 
   3   chr3_40936975     ZGre    C    G        0      0        2 
   3   chr3_40936975     ZHar    C    G        0      0        2 
   3   chr3_40936975   Sample    C    G        0      0        2 
   3   chr3_40968486     AAsi    T    G        0      0        2 
   3   chr3_40968486     AKia    T    G        0      0        2 
   3   chr3_40968486     AOna    T    G        0      0        2 
   3   chr3_40968486     ASom    T    G        0      0        2 
   3   chr3_40968486     HCab    T    G        1      2        2 
   3   chr3_40968486     HPrz    T    G        1      2        2 
   3   chr3_40968486     ZBoe    T    G        0      0        2 
   3   chr3_40968486     ZGre    T    G        0      0        2 
   3   chr3_40968486     ZHar    T    G        0      0        2 
   3   chr3_40968486   Sample    T    G        1      2        2 
   3   chr3_40989526     AAsi    T    G        0      0        2 
   3   chr3_40989526     AKia    T    G        0      0        2 
   3   chr3_40989526     AOna    T    G        0      0        2 
   3   chr3_40989526     ASom    T    G        0      0        2 
   3   chr3_40989526     HCab    T    G        0      0        2 
   3   chr3_40989526     HPrz    T    G        0      0        2 
   3   chr3_40989526     ZBoe    T    G        0      0        2 
   3   chr3_40989526     ZGre    T    G        0      0        2 
   3   chr3_40989526     ZHar    T    G        1      2        2 
   3   chr3_40989526   Sample    T    G        0      0        2 
   3   chr3_41004095     AAsi    C    G        0      0        2 
   3   chr3_41004095     AKia    C    G        0      0        2 
   3   chr3_41004095     AOna    C    G        0      0        2 
   3   chr3_41004095     ASom    C    G        0      0        2 
   3   chr3_41004095     HCab    C    G      0.5      1        2 
   3   chr3_41004095     HPrz    C    G        0      0        2 
   3   chr3_41004095     ZBoe    C    G        0      0        2 
   3   chr3_41004095     ZGre    C    G        0      0        2 
   3   chr3_41004095     ZHar    C    G        0      0        2 
   3   chr3_41004095   Sample    C    G        0      0        2 
   3   chr3_41022915     AAsi    T    G        0      0        2 
   3   chr3_41022915     AKia    T    G        0      0        2 
   3   chr3_41022915     AOna    T    G        0      0        2 
   3   chr3_41022915     ASom    T    G        0      0        2 
   3   chr3_41022915     HCab    T    G        1      2        2 
   3   chr3_41022915     HPrz    T    G        1      2        2 
   3   chr3_41022915     ZBoe    T    G        0      0        2 
   3   chr3_41022915     ZGre    T    G        0      0        2 
   3   chr3_41022915     ZHar    T    G        0      0        2 
   3   chr3_41022915   Sample    T    G        1      2        2 
   3   chr3_41025873     AAsi    G    C        0      0        2 
   3   chr3_41025873     AKia    G    C        0      0        2 
   3   chr3_41025873     AOna    G    C        0      0        2 
   3   chr3_41025873     ASom    G    C        0      0        2 
   3   chr3_41025873     HCab    G    C      0.5      1        2 
   3   chr3_41025873     HPrz    G    C      0.5      1        2 
   3   chr3_41025873     ZBoe    G    C        0      0        2 
   3   chr3_41025873     ZGre    G    C        0      0        2 
   3   chr3_41025873     ZHar    G    C        0      0        2 
   3   chr3_41025873   Sample    G    C        0      0        2 
   3   chr3_41028333     AAsi    A    C        0      0        2 
   3   chr3_41028333     AKia    A    C        0      0        2 
   3   chr3_41028333     AOna    A    C        0      0        2 
   3   chr3_41028333     ASom    A    C        0      0        2 
   3   chr3_41028333     HCab    A    C        0      0        2 
   3   chr3_41028333     HPrz    A    C        0      0        2 
   3   chr3_41028333     ZBoe    A    C      0.5      1        2 
   3   chr3_41028333     ZGre    A    C        0      0        2 
   3   chr3_41028333     ZHar    A    C        0      0        2 
   3   chr3_41028333   Sample    A    C        0      0        2 
   3   chr3_41058608     AAsi    A    C        0      0        2 
   3   chr3_41058608     AKia    A    C        0      0        2 
   3   chr3_41058608     AOna    A    C        0      0        2 
   3   chr3_41058608     ASom    A    C        0      0        2 
   3   chr3_41058608     HCab    A    C        0      0        2 
   3   chr3_41058608     HPrz    A    C      0.5      1        2 
   3   chr3_41058608     ZBoe    A    C        0      0        2 
   3   chr3_41058608     ZGre    A    C        0      0        2 
   3   chr3_41058608     ZHar    A    C        0      0        2 
   3   chr3_41058608   Sample    A    C        0      0        2 
   3   chr3_41059892     AAsi    T    A        0      0        2 
   3   chr3_41059892     AKia    T    A        0      0        2 
   3   chr3_41059892     AOna    T    A        0      0        2 
   3   chr3_41059892     ASom    T    A        0      0        2 
   3   chr3_41059892     HCab    T    A        1      2        2 
   3   chr3_41059892     HPrz    T    A        1      2        2 
   3   chr3_41059892     ZBoe    T    A        0      0        2 
   3   chr3_41059892     ZGre    T    A        0      0        2 
   3   chr3_41059892     ZHar    T    A        0      0        2 
   3   chr3_41059892   Sample    T    A        1      2        2 
   3   chr3_41118068     AAsi    C    G        0      0        2 
   3   chr3_41118068     AKia    C    G        0      0        2 
   3   chr3_41118068     AOna    C    G        0      0        2 
   3   chr3_41118068     ASom    C    G        0      0        2 
   3   chr3_41118068     HCab    C    G        0      0        2 
   3   chr3_41118068     HPrz    C    G        0      0        2 
   3   chr3_41118068     ZBoe    C    G        0      0        2 
   3   chr3_41118068     ZGre    C    G        1      2        2 
   3   chr3_41118068     ZHar    C    G        0      0        2 
   3   chr3_41118068   Sample    C    G        0      0        2 
   3   chr3_41178002     AAsi    C    G      0.5      1        2 
   3   chr3_41178002     AKia    C    G        0      0        2 
   3   chr3_41178002     AOna    C    G        0      0        2 
   3   chr3_41178002     ASom    C    G        0      0        2 
   3   chr3_41178002     HCab    C    G        0      0        2 
   3   chr3_41178002     HPrz    C    G        0      0        2 
   3   chr3_41178002     ZBoe    C    G        0      0        2 
   3   chr3_41178002     ZGre    C    G        0      0        2 
   3   chr3_41178002     ZHar    C    G        0      0        2 
   3   chr3_41178002   Sample    C    G        0      0        2 
   3   chr3_41188697     AAsi    C    A        0      0        2 
   3   chr3_41188697     AKia    C    A        0      0        2 
   3   chr3_41188697     AOna    C    A        0      0        2 
   3   chr3_41188697     ASom    C    A        0      0        2 
   3   chr3_41188697     HCab    C    A        0      0        2 
   3   chr3_41188697     HPrz    C    A        0      0        2 
   3   chr3_41188697     ZBoe    C    A      0.5      1        2 
   3   chr3_41188697     ZGre    C    A        0      0        2 
   3   chr3_41188697     ZHar    C    A        0      0        2 
   3   chr3_41188697   Sample    C    A        0      0        2 
   3   chr3_41196156     AAsi    T    A        0      0        2 
   3   chr3_41196156     AKia    T    A        0      0        2 
   3   chr3_41196156     AOna    T    A        0      0        2 
   3   chr3_41196156     ASom    T    A        0      0        2 
   3   chr3_41196156     HCab    T    A        1      2        2 
   3   chr3_41196156     HPrz    T    A        1      2        2 
   3   chr3_41196156     ZBoe    T    A        0      0        2 
   3   chr3_41196156     ZGre    T    A        0      0        2 
   3   chr3_41196156     ZHar    T    A        0      0        2 
   3   chr3_41196156   Sample    T    A        1      2        2 
   3   chr3_41218173     AAsi    G    C        0      0        2 
   3   chr3_41218173     AKia    G    C        0      0        2 
   3   chr3_41218173     AOna    G    C        0      0        2 
   3   chr3_41218173     ASom    G    C        0      0        2 
   3   chr3_41218173     HCab    G    C        0      0        2 
   3   chr3_41218173     HPrz    G    C      0.5      1        2 
   3   chr3_41218173     ZBoe    G    C        0      0        2 
   3   chr3_41218173     ZGre    G    C        0      0        2 
   3   chr3_41218173     ZHar    G    C        0      0        2 
   3   chr3_41218173   Sample    G    C        1      2        2 
   3   chr3_41232447     AAsi    A    T        0      0        2 
   3   chr3_41232447     AKia    A    T        0      0        2 
   3   chr3_41232447     AOna    A    T        0      0        2 
   3   chr3_41232447     ASom    A    T        0      0        2 
   3   chr3_41232447     HCab    A    T        0      0        2 
   3   chr3_41232447     HPrz    A    T        0      0        2 
   3   chr3_41232447     ZBoe    A    T        0      0        2 
   3   chr3_41232447     ZGre    A    T        1      2        2 
   3   chr3_41232447     ZHar    A    T        0      0        2 
   3   chr3_41232447   Sample    A    T        0      0        2 
   3   chr3_41244173     AAsi    G    T        0      0        2 
   3   chr3_41244173     AKia    G    T        0      0        2 
   3   chr3_41244173     AOna    G    T        0      0        2 
   3   chr3_41244173     ASom    G    T        0      0        2 
   3   chr3_41244173     HCab    G    T        0      0        2 
   3   chr3_41244173     HPrz    G    T        0      0        2 
   3   chr3_41244173     ZBoe    G    T      0.5      1        2 
   3   chr3_41244173     ZGre    G    T        0      0        2 
   3   chr3_41244173     ZHar    G    T        0      0        2 
   3   chr3_41244173   Sample    G    T        0      0        2 
   3   chr3_41258186     AAsi    C    G        0      0        2 
   3   chr3_41258186     AKia    C    G        0      0        2 
   3   chr3_41258186     AOna    C    G        0      0        2 
   3   chr3_41258186     ASom    C    G        0      0        2 
   3   chr3_41258186     HCab    C    G        0      0        2 
   3   chr3_41258186     HPrz    C    G        0      0        2 
   3   chr3_41258186     ZBoe    C    G      0.5      1        2 
   3   chr3_41258186     ZGre    C    G        0      0        2 
   3   chr3_41258186     ZHar    C    G        0      0        2 
   3   chr3_41258186   Sample    C    G        0      0        2 
   3   chr3_41266543     AAsi    T    A        0      0        2 
   3   chr3_41266543     AKia    T    A        0      0        2 
   3   chr3_41266543     AOna    T    A        0      0        2 
   3   chr3_41266543     ASom    T    A        0      0        2 
   3   chr3_41266543     HCab    T    A        1      2        2 
   3   chr3_41266543     HPrz    T    A        0      0        2 
   3   chr3_41266543     ZBoe    T    A        0      0        2 
   3   chr3_41266543     ZGre    T    A        0      0        2 
   3   chr3_41266543     ZHar    T    A        0      0        2 
   3   chr3_41266543   Sample    T    A        1      2        2 
   3   chr3_41296533     AAsi    G    T        0      0        2 
   3   chr3_41296533     AKia    G    T        0      0        2 
   3   chr3_41296533     AOna    G    T        0      0        2 
   3   chr3_41296533     ASom    G    T        0      0        2 
   3   chr3_41296533     HCab    G    T        0      0        2 
   3   chr3_41296533     HPrz    G    T        0      0        2 
   3   chr3_41296533     ZBoe    G    T        0      0        2 
   3   chr3_41296533     ZGre    G    T        0      0        2 
   3   chr3_41296533     ZHar    G    T        1      2        2 
   3   chr3_41296533   Sample    G    T        0      0        2 
   3   chr3_41297805     AAsi    C    G        0      0        2 
   3   chr3_41297805     AKia    C    G        0      0        2 
   3   chr3_41297805     AOna    C    G        0      0        2 
   3   chr3_41297805     ASom    C    G        0      0        2 
   3   chr3_41297805     HCab    C    G        0      0        2 
   3   chr3_41297805     HPrz    C    G        0      0        2 
   3   chr3_41297805     ZBoe    C    G      0.5      1        2 
   3   chr3_41297805     ZGre    C    G        0      0        2 
   3   chr3_41297805     ZHar    C    G        0      0        2 
   3   chr3_41297805   Sample    C    G        0      0        2 
   3   chr3_41309540     AAsi    A    T        0      0        2 
   3   chr3_41309540     AKia    A    T        0      0        2 
   3   chr3_41309540     AOna    A    T        0      0        2 
   3   chr3_41309540     ASom    A    T        0      0        2 
   3   chr3_41309540     HCab    A    T        0      0        2 
   3   chr3_41309540     HPrz    A    T        0      0        2 
   3   chr3_41309540     ZBoe    A    T      0.5      1        2 
   3   chr3_41309540     ZGre    A    T        0      0        2 
   3   chr3_41309540     ZHar    A    T        0      0        2 
   3   chr3_41309540   Sample    A    T        0      0        2 
   3   chr3_41314231     AAsi    T    G        0      0        2 
   3   chr3_41314231     AKia    T    G        0      0        2 
   3   chr3_41314231     AOna    T    G        0      0        2 
   3   chr3_41314231     ASom    T    G        0      0        2 
   3   chr3_41314231     HCab    T    G        0      0        2 
   3   chr3_41314231     HPrz    T    G        0      0        2 
   3   chr3_41314231     ZBoe    T    G      0.5      1        2 
   3   chr3_41314231     ZGre    T    G        0      0        2 
   3   chr3_41314231     ZHar    T    G        0      0        2 
   3   chr3_41314231   Sample    T    G        0      0        2 
   3   chr3_41321498     AAsi    T    G        0      0        2 
   3   chr3_41321498     AKia    T    G        0      0        2 
   3   chr3_41321498     AOna    T    G        0      0        2 
   3   chr3_41321498     ASom    T    G        0      0        2 
   3   chr3_41321498     HCab    T    G        0      0        2 
   3   chr3_41321498     HPrz    T    G        0      0        2 
   3   chr3_41321498     ZBoe    T    G      0.5      1        2 
   3   chr3_41321498     ZGre    T    G        0      0        2 
   3   chr3_41321498     ZHar    T    G        0      0        2 
   3   chr3_41321498   Sample    T    G        0      0        2 
   3   chr3_41397275     AAsi    T    G        0      0        2 
   3   chr3_41397275     AKia    T    G        0      0        2 
   3   chr3_41397275     AOna    T    G        0      0        2 
   3   chr3_41397275     ASom    T    G        0      0        2 
   3   chr3_41397275     HCab    T    G        0      0        2 
   3   chr3_41397275     HPrz    T    G      0.5      1        2 
   3   chr3_41397275     ZBoe    T    G        0      0        2 
   3   chr3_41397275     ZGre    T    G        0      0        2 
   3   chr3_41397275     ZHar    T    G        0      0        2 
   3   chr3_41397275   Sample    T    G        0      0        2 
   3   chr3_41409027     AAsi    G    T        0      0        2 
   3   chr3_41409027     AKia    G    T        0      0        2 
   3   chr3_41409027     AOna    G    T        0      0        2 
   3   chr3_41409027     ASom    G    T        0      0        2 
   3   chr3_41409027     HCab    G    T        0      0        2 
   3   chr3_41409027     HPrz    G    T        1      2        2 
   3   chr3_41409027     ZBoe    G    T        0      0        2 
   3   chr3_41409027     ZGre    G    T        0      0        2 
   3   chr3_41409027     ZHar    G    T        0      0        2 
   3   chr3_41409027   Sample    G    T        1      2        2 
   3   chr3_41411261     AAsi    A    T        0      0        2 
   3   chr3_41411261     AKia    A    T        0      0        2 
   3   chr3_41411261     AOna    A    T        0      0        2 
   3   chr3_41411261     ASom    A    T        0      0        2 
   3   chr3_41411261     HCab    A    T        0      0        2 
   3   chr3_41411261     HPrz    A    T        0      0        2 
   3   chr3_41411261     ZBoe    A    T        1      2        2 
   3   chr3_41411261     ZGre    A    T        0      0        2 
   3   chr3_41411261     ZHar    A    T      0.5      1        2 
   3   chr3_41411261   Sample    A    T        0      0        2 
   3   chr3_41430853     AAsi    G    C        0      0        2 
   3   chr3_41430853     AKia    G    C        0      0        2 
   3   chr3_41430853     AOna    G    C        0      0        2 
   3   chr3_41430853     ASom    G    C        0      0        2 
   3   chr3_41430853     HCab    G    C        1      2        2 
   3   chr3_41430853     HPrz    G    C        1      2        2 
   3   chr3_41430853     ZBoe    G    C        0      0        2 
   3   chr3_41430853     ZGre    G    C        0      0        2 
   3   chr3_41430853     ZHar    G    C        0      0        2 
   3   chr3_41430853   Sample    G    C        1      2        2 
   3   chr3_41456755     AAsi    G    T        1      2        2 
   3   chr3_41456755     AKia    G    T        0      0        2 
   3   chr3_41456755     AOna    G    T        0      0        2 
   3   chr3_41456755     ASom    G    T        1      2        2 
   3   chr3_41456755     HCab    G    T        0      0        2 
   3   chr3_41456755     HPrz    G    T        0      0        2 
   3   chr3_41456755     ZBoe    G    T        0      0        2 
   3   chr3_41456755     ZGre    G    T        0      0        2 
   3   chr3_41456755     ZHar    G    T        0      0        2 
   3   chr3_41456755   Sample    G    T        0      0        2 
   3   chr3_41510570     AAsi    C    G        0      0        2 
   3   chr3_41510570     AKia    C    G        0      0        2 
   3   chr3_41510570     AOna    C    G        0      0        2 
   3   chr3_41510570     ASom    C    G        0      0        2 
   3   chr3_41510570     HCab    C    G      0.5      1        2 
   3   chr3_41510570     HPrz    C    G      0.5      1        2 
   3   chr3_41510570     ZBoe    C    G        0      0        2 
   3   chr3_41510570     ZGre    C    G        0      0        2 
   3   chr3_41510570     ZHar    C    G        0      0        2 
   3   chr3_41510570   Sample    C    G        1      2        2 
   3   chr3_41519130     AAsi    G    C        0      0        2 
   3   chr3_41519130     AKia    G    C        0      0        2 
   3   chr3_41519130     AOna    G    C        0      0        2 
   3   chr3_41519130     ASom    G    C        0      0        2 
   3   chr3_41519130     HCab    G    C        1      2        2 
   3   chr3_41519130     HPrz    G    C        1      2        2 
   3   chr3_41519130     ZBoe    G    C        0      0        2 
   3   chr3_41519130     ZGre    G    C        0      0        2 
   3   chr3_41519130     ZHar    G    C        0      0        2 
   3   chr3_41519130   Sample    G    C        1      2        2 
   3   chr3_41586595     AAsi    C    G        0      0        2 
   3   chr3_41586595     AKia    C    G        0      0        2 
   3   chr3_41586595     AOna    C    G        0      0        2 
   3   chr3_41586595     ASom    C    G        0      0        2 
   3   chr3_41586595     HCab    C    G        0      0        2 
   3   chr3_41586595     HPrz    C    G        0      0        2 
   3   chr3_41586595     ZBoe    C    G        0      0        2 
   3   chr3_41586595     ZGre    C    G        0      0        2 
   3   chr3_41586595     ZHar    C    G      0.5      1        2 
   3   chr3_41586595   Sample    C    G        0      0        2 
   3   chr3_41593258     AAsi    G    T        0      0        2 
   3   chr3_41593258     AKia    G    T        0      0        2 
   3   chr3_41593258     AOna    G    T      0.5      1        2 
   3   chr3_41593258     ASom    G    T        0      0        2 
   3   chr3_41593258     HCab    G    T        0      0        2 
   3   chr3_41593258     HPrz    G    T        0      0        2 
   3   chr3_41593258     ZBoe    G    T        0      0        2 
   3   chr3_41593258     ZGre    G    T        0      0        2 
   3   chr3_41593258     ZHar    G    T        0      0        2 
   3   chr3_41593258   Sample    G    T        0      0        2 
   3   chr3_41613524     AAsi    C    G        0      0        2 
   3   chr3_41613524     AKia    C    G        0      0        2 
   3   chr3_41613524     AOna    C    G        0      0        2 
   3   chr3_41613524     ASom    C    G        0      0        2 
   3   chr3_41613524     HCab    C    G        1      2        2 
   3   chr3_41613524     HPrz    C    G        1      2        2 
   3   chr3_41613524     ZBoe    C    G        0      0        2 
   3   chr3_41613524     ZGre    C    G        0      0        2 
   3   chr3_41613524     ZHar    C    G        0      0        2 
   3   chr3_41613524   Sample    C    G        1      2        2 
   3   chr3_41615229     AAsi    A    C        0      0        2 
   3   chr3_41615229     AKia    A    C        0      0        2 
   3   chr3_41615229     AOna    A    C        0      0        2 
   3   chr3_41615229     ASom    A    C        0      0        2 
   3   chr3_41615229     HCab    A    C        0      0        2 
   3   chr3_41615229     HPrz    A    C      0.5      1        2 
   3   chr3_41615229     ZBoe    A    C        0      0        2 
   3   chr3_41615229     ZGre    A    C        0      0        2 
   3   chr3_41615229     ZHar    A    C        0      0        2 
   3   chr3_41615229   Sample    A    C        1      2        2 
   3   chr3_41616959     AAsi    G    C        1      2        2 
   3   chr3_41616959     AKia    G    C        0      0        2 
   3   chr3_41616959     AOna    G    C        0      0        2 
   3   chr3_41616959     ASom    G    C        1      2        2 
   3   chr3_41616959     HCab    G    C        0      0        2 
   3   chr3_41616959     HPrz    G    C        0      0        2 
   3   chr3_41616959     ZBoe    G    C        0      0        2 
   3   chr3_41616959     ZGre    G    C        0      0        2 
   3   chr3_41616959     ZHar    G    C        0      0        2 
   3   chr3_41616959   Sample    G    C        0      0        2 
   3   chr3_41636373     AAsi    T    G        0      0        2 
   3   chr3_41636373     AKia    T    G        0      0        2 
   3   chr3_41636373     AOna    T    G        0      0        2 
   3   chr3_41636373     ASom    T    G        0      0        2 
   3   chr3_41636373     HCab    T    G        0      0        2 
   3   chr3_41636373     HPrz    T    G        0      0        2 
   3   chr3_41636373     ZBoe    T    G        1      2        2 
   3   chr3_41636373     ZGre    T    G        0      0        2 
   3   chr3_41636373     ZHar    T    G        0      0        2 
   3   chr3_41636373   Sample    T    G        0      0        2 
   3   chr3_41660164     AAsi    G    T        0      0        2 
   3   chr3_41660164     AKia    G    T        0      0        2 
   3   chr3_41660164     AOna    G    T        0      0        2 
   3   chr3_41660164     ASom    G    T        0      0        2 
   3   chr3_41660164     HCab    G    T        1      2        2 
   3   chr3_41660164     HPrz    G    T        1      2        2 
   3   chr3_41660164     ZBoe    G    T        0      0        2 
   3   chr3_41660164     ZGre    G    T        0      0        2 
   3   chr3_41660164     ZHar    G    T        0      0        2 
   3   chr3_41660164   Sample    G    T        1      2        2 
   3   chr3_41669240     AAsi    G    C        0      0        2 
   3   chr3_41669240     AKia    G    C        0      0        2 
   3   chr3_41669240     AOna    G    C        0      0        2 
   3   chr3_41669240     ASom    G    C        0      0        2 
   3   chr3_41669240     HCab    G    C        0      0        2 
   3   chr3_41669240     HPrz    G    C        0      0        2 
   3   chr3_41669240     ZBoe    G    C        0      0        2 
   3   chr3_41669240     ZGre    G    C        0      0        2 
   3   chr3_41669240     ZHar    G    C        1      2        2 
   3   chr3_41669240   Sample    G    C        0      0        2 
   3   chr3_41670326     AAsi    A    C        0      0        2 
   3   chr3_41670326     AKia    A    C        0      0        2 
   3   chr3_41670326     AOna    A    C        0      0        2 
   3   chr3_41670326     ASom    A    C        0      0        2 
   3   chr3_41670326     HCab    A    C        0      0        2 
   3   chr3_41670326     HPrz    A    C      0.5      1        2 
   3   chr3_41670326     ZBoe    A    C        0      0        2 
   3   chr3_41670326     ZGre    A    C        0      0        2 
   3   chr3_41670326     ZHar    A    C        0      0        2 
   3   chr3_41670326   Sample    A    C        0      0        2 
   3   chr3_41700620     AAsi    C    A        0      0        2 
   3   chr3_41700620     AKia    C    A        0      0        2 
   3   chr3_41700620     AOna    C    A        0      0        2 
   3   chr3_41700620     ASom    C    A        0      0        2 
   3   chr3_41700620     HCab    C    A        1      2        2 
   3   chr3_41700620     HPrz    C    A        1      2        2 
   3   chr3_41700620     ZBoe    C    A        0      0        2 
   3   chr3_41700620     ZGre    C    A        0      0        2 
   3   chr3_41700620     ZHar    C    A        0      0        2 
   3   chr3_41700620   Sample    C    A        1      2        2 
   3   chr3_41705565     AAsi    A    C      0.5      1        2 
   3   chr3_41705565     AKia    A    C        0      0        2 
   3   chr3_41705565     AOna    A    C        0      0        2 
   3   chr3_41705565     ASom    A    C        0      0        2 
   3   chr3_41705565     HCab    A    C        0      0        2 
   3   chr3_41705565     HPrz    A    C        0      0        2 
   3   chr3_41705565     ZBoe    A    C        0      0        2 
   3   chr3_41705565     ZGre    A    C        0      0        2 
   3   chr3_41705565     ZHar    A    C        0      0        2 
   3   chr3_41705565   Sample    A    C        0      0        2 
   3   chr3_41715340     AAsi    T    A        0      0        2 
   3   chr3_41715340     AKia    T    A        0      0        2 
   3   chr3_41715340     AOna    T    A        0      0        2 
   3   chr3_41715340     ASom    T    A        0      0        2 
   3   chr3_41715340     HCab    T    A        1      2        2 
   3   chr3_41715340     HPrz    T    A        1      2        2 
   3   chr3_41715340     ZBoe    T    A        0      0        2 
   3   chr3_41715340     ZGre    T    A        0      0        2 
   3   chr3_41715340     ZHar    T    A        0      0        2 
   3   chr3_41715340   Sample    T    A        1      2        2 
   3   chr3_41726172     AAsi    G    C        0      0        2 
   3   chr3_41726172     AKia    G    C        0      0        2 
   3   chr3_41726172     AOna    G    C        0      0        2 
   3   chr3_41726172     ASom    G    C        0      0        2 
   3   chr3_41726172     HCab    G    C        1      2        2 
   3   chr3_41726172     HPrz    G    C        1      2        2 
   3   chr3_41726172     ZBoe    G    C        0      0        2 
   3   chr3_41726172     ZGre    G    C        0      0        2 
   3   chr3_41726172     ZHar    G    C        0      0        2 
   3   chr3_41726172   Sample    G    C        1      2        2 
   3   chr3_41726823     AAsi    A    C        0      0        2 
   3   chr3_41726823     AKia    A    C        0      0        2 
   3   chr3_41726823     AOna    A    C        0      0        2 
   3   chr3_41726823     ASom    A    C        0      0        2 
   3   chr3_41726823     HCab    A    C        1      2        2 
   3   chr3_41726823     HPrz    A    C        1      2        2 
   3   chr3_41726823     ZBoe    A    C        0      0        2 
   3   chr3_41726823     ZGre    A    C        0      0        2 
   3   chr3_41726823     ZHar    A    C        0      0        2 
   3   chr3_41726823   Sample    A    C        1      2        2 
   3   chr3_41734031     AAsi    T    A        0      0        2 
   3   chr3_41734031     AKia    T    A        0      0        2 
   3   chr3_41734031     AOna    T    A        0      0        2 
   3   chr3_41734031     ASom    T    A        0      0        2 
   3   chr3_41734031     HCab    T    A        0      0        2 
   3   chr3_41734031     HPrz    T    A        0      0        2 
   3   chr3_41734031     ZBoe    T    A        0      0        2 
   3   chr3_41734031     ZGre    T    A        0      0        2 
   3   chr3_41734031     ZHar    T    A      0.5      1        2 
   3   chr3_41734031   Sample    T    A        0      0        2 
   3   chr3_41738485     AAsi    C    G        0      0        2 
   3   chr3_41738485     AKia    C    G        0      0        2 
   3   chr3_41738485     AOna    C    G        0      0        2 
   3   chr3_41738485     ASom    C    G        0      0        2 
   3   chr3_41738485     HCab    C    G        1      2        2 
   3   chr3_41738485     HPrz    C    G        1      2        2 
   3   chr3_41738485     ZBoe    C    G        0      0        2 
   3   chr3_41738485     ZGre    C    G        0      0        2 
   3   chr3_41738485     ZHar    C    G        0      0        2 
   3   chr3_41738485   Sample    C    G        1      2        2 
   3   chr3_41758037     AAsi    G    T        0      0        2 
   3   chr3_41758037     AKia    G    T        0      0        2 
   3   chr3_41758037     AOna    G    T        0      0        2 
   3   chr3_41758037     ASom    G    T        0      0        2 
   3   chr3_41758037     HCab    G    T        0      0        2 
   3   chr3_41758037     HPrz    G    T        0      0        2 
   3   chr3_41758037     ZBoe    G    T      0.5      1        2 
   3   chr3_41758037     ZGre    G    T        0      0        2 
   3   chr3_41758037     ZHar    G    T        1      2        2 
   3   chr3_41758037   Sample    G    T        0      0        2 
   3   chr3_41768329     AAsi    G    T        0      0        2 
   3   chr3_41768329     AKia    G    T        0      0        2 
   3   chr3_41768329     AOna    G    T        0      0        2 
   3   chr3_41768329     ASom    G    T        0      0        2 
   3   chr3_41768329     HCab    G    T        0      0        2 
   3   chr3_41768329     HPrz    G    T        0      0        2 
   3   chr3_41768329     ZBoe    G    T        1      2        2 
   3   chr3_41768329     ZGre    G    T        1      2        2 
   3   chr3_41768329     ZHar    G    T        1      2        2 
   3   chr3_41768329   Sample    G    T        0      0        2 
   3   chr3_41836704     AAsi    T    G        0      0        2 
   3   chr3_41836704     AKia    T    G        0      0        2 
   3   chr3_41836704     AOna    T    G      0.5      1        2 
   3   chr3_41836704     ASom    T    G        0      0        2 
   3   chr3_41836704     HCab    T    G        0      0        2 
   3   chr3_41836704     HPrz    T    G        0      0        2 
   3   chr3_41836704     ZBoe    T    G        1      2        2 
   3   chr3_41836704     ZGre    T    G        1      2        2 
   3   chr3_41836704     ZHar    T    G        1      2        2 
   3   chr3_41836704   Sample    T    G        0      0        2 
   3   chr3_41842947     AAsi    T    A      0.5      1        2 
   3   chr3_41842947     AKia    T    A        0      0        2 
   3   chr3_41842947     AOna    T    A        0      0        2 
   3   chr3_41842947     ASom    T    A        0      0        2 
   3   chr3_41842947     HCab    T    A        0      0        2 
   3   chr3_41842947     HPrz    T    A        0      0        2 
   3   chr3_41842947     ZBoe    T    A        0      0        2 
   3   chr3_41842947     ZGre    T    A        0      0        2 
   3   chr3_41842947     ZHar    T    A        0      0        2 
   3   chr3_41842947   Sample    T    A        0      0        2 
   3   chr3_41846952     AAsi    G    C        0      0        2 
   3   chr3_41846952     AKia    G    C        0      0        2 
   3   chr3_41846952     AOna    G    C        0      0        2 
   3   chr3_41846952     ASom    G    C        0      0        2 
   3   chr3_41846952     HCab    G    C        0      0        2 
   3   chr3_41846952     HPrz    G    C        0      0        2 
   3   chr3_41846952     ZBoe    G    C        0      0        2 
   3   chr3_41846952     ZGre    G    C        0      0        2 
   3   chr3_41846952     ZHar    G    C        1      2        2 
   3   chr3_41846952   Sample    G    C        0      0        2 
   3   chr3_41885975     AAsi    T    G        1      2        2 
   3   chr3_41885975     AKia    T    G        0      0        2 
   3   chr3_41885975     AOna    T    G        0      0        2 
   3   chr3_41885975     ASom    T    G        0      0        2 
   3   chr3_41885975     HCab    T    G        0      0        2 
   3   chr3_41885975     HPrz    T    G        0      0        2 
   3   chr3_41885975     ZBoe    T    G        0      0        2 
   3   chr3_41885975     ZGre    T    G        0      0        2 
   3   chr3_41885975     ZHar    T    G        0      0        2 
   3   chr3_41885975   Sample    T    G        0      0        2 
   3   chr3_41886688     AAsi    T    G        0      0        2 
   3   chr3_41886688     AKia    T    G        0      0        2 
   3   chr3_41886688     AOna    T    G        0      0        2 
   3   chr3_41886688     ASom    T    G        0      0        2 
   3   chr3_41886688     HCab    T    G        1      2        2 
   3   chr3_41886688     HPrz    T    G        1      2        2 
   3   chr3_41886688     ZBoe    T    G        0      0        2 
   3   chr3_41886688     ZGre    T    G        0      0        2 
   3   chr3_41886688     ZHar    T    G        0      0        2 
   3   chr3_41886688   Sample    T    G        1      2        2 
   3   chr3_41918942     AAsi    C    G        0      0        2 
   3   chr3_41918942     AKia    C    G        0      0        2 
   3   chr3_41918942     AOna    C    G        0      0        2 
   3   chr3_41918942     ASom    C    G        0      0        2 
   3   chr3_41918942     HCab    C    G      0.5      1        2 
   3   chr3_41918942     HPrz    C    G      0.5      1        2 
   3   chr3_41918942     ZBoe    C    G        0      0        2 
   3   chr3_41918942     ZGre    C    G        0      0        2 
   3   chr3_41918942     ZHar    C    G        0      0        2 
   3   chr3_41918942   Sample    C    G        0      0        2 
   3   chr3_41927672     AAsi    A    C        0      0        2 
   3   chr3_41927672     AKia    A    C        1      2        2 
   3   chr3_41927672     AOna    A    C        1      2        2 
   3   chr3_41927672     ASom    A    C        0      0        2 
   3   chr3_41927672     HCab    A    C        0      0        2 
   3   chr3_41927672     HPrz    A    C        0      0        2 
   3   chr3_41927672     ZBoe    A    C        0      0        2 
   3   chr3_41927672     ZGre    A    C        0      0        2 
   3   chr3_41927672     ZHar    A    C        0      0        2 
   3   chr3_41927672   Sample    A    C        0      0        2 
   3   chr3_41928426     AAsi    C    A        0      0        2 
   3   chr3_41928426     AKia    C    A        0      0        2 
   3   chr3_41928426     AOna    C    A        0      0        2 
   3   chr3_41928426     ASom    C    A        0      0        2 
   3   chr3_41928426     HCab    C    A        0      0        2 
   3   chr3_41928426     HPrz    C    A        0      0        2 
   3   chr3_41928426     ZBoe    C    A        1      2        2 
   3   chr3_41928426     ZGre    C    A        0      0        2 
   3   chr3_41928426     ZHar    C    A        0      0        2 
   3   chr3_41928426   Sample    C    A        0      0        2 
   3   chr3_41941136     AAsi    T    G        0      0        2 
   3   chr3_41941136     AKia    T    G        0      0        2 
   3   chr3_41941136     AOna    T    G        0      0        2 
   3   chr3_41941136     ASom    T    G        0      0        2 
   3   chr3_41941136     HCab    T    G        0      0        2 
   3   chr3_41941136     HPrz    T    G        0      0        2 
   3   chr3_41941136     ZBoe    T    G        0      0        2 
   3   chr3_41941136     ZGre    T    G        0      0        2 
   3   chr3_41941136     ZHar    T    G        1      2        2 
   3   chr3_41941136   Sample    T    G        0      0        2 
   3   chr3_41973065     AAsi    T    A        0      0        2 
   3   chr3_41973065     AKia    T    A        0      0        2 
   3   chr3_41973065     AOna    T    A        0      0        2 
   3   chr3_41973065     ASom    T    A        0      0        2 
   3   chr3_41973065     HCab    T    A        0      0        2 
   3   chr3_41973065     HPrz    T    A        0      0        2 
   3   chr3_41973065     ZBoe    T    A        0      0        2 
   3   chr3_41973065     ZGre    T    A      0.5      1        2 
   3   chr3_41973065     ZHar    T    A        0      0        2 
   3   chr3_41973065   Sample    T    A        0      0        2 
   3   chr3_41987304     AAsi    C    A        0      0        2 
   3   chr3_41987304     AKia    C    A        0      0        2 
   3   chr3_41987304     AOna    C    A        0      0        2 
   3   chr3_41987304     ASom    C    A        0      0        2 
   3   chr3_41987304     HCab    C    A        1      2        2 
   3   chr3_41987304     HPrz    C    A        1      2        2 
   3   chr3_41987304     ZBoe    C    A        0      0        2 
   3   chr3_41987304     ZGre    C    A        0      0        2 
   3   chr3_41987304     ZHar    C    A        0      0        2 
   3   chr3_41987304   Sample    C    A        1      2        2 
   3   chr3_42011568     AAsi    A    C        0      0        2 
   3   chr3_42011568     AKia    A    C        0      0        2 
   3   chr3_42011568     AOna    A    C        0      0        2 
   3   chr3_42011568     ASom    A    C        0      0        2 
   3   chr3_42011568     HCab    A    C      0.5      1        2 
   3   chr3_42011568     HPrz    A    C        0      0        2 
   3   chr3_42011568     ZBoe    A    C        0      0        2 
   3   chr3_42011568     ZGre    A    C        0      0        2 
   3   chr3_42011568     ZHar    A    C        0      0        2 
   3   chr3_42011568   Sample    A    C        1      2        2 
   3   chr3_42020232     AAsi    A    C        0      0        2 
   3   chr3_42020232     AKia    A    C        0      0        2 
   3   chr3_42020232     AOna    A    C        0      0        2 
   3   chr3_42020232     ASom    A    C        0      0        2 
   3   chr3_42020232     HCab    A    C      0.5      1        2 
   3   chr3_42020232     HPrz    A    C        1      2        2 
   3   chr3_42020232     ZBoe    A    C        0      0        2 
   3   chr3_42020232     ZGre    A    C        0      0        2 
   3   chr3_42020232     ZHar    A    C        0      0        2 
   3   chr3_42020232   Sample    A    C        0      0        2 
   3   chr3_42043789     AAsi    G    C        0      0        2 
   3   chr3_42043789     AKia    G    C        0      0        2 
   3   chr3_42043789     AOna    G    C        0      0        2 
   3   chr3_42043789     ASom    G    C        0      0        2 
   3   chr3_42043789     HCab    G    C        1      2        2 
   3   chr3_42043789     HPrz    G    C        1      2        2 
   3   chr3_42043789     ZBoe    G    C        0      0        2 
   3   chr3_42043789     ZGre    G    C        0      0        2 
   3   chr3_42043789     ZHar    G    C        0      0        2 
   3   chr3_42043789   Sample    G    C        1      2        2 
   3   chr3_42069272     AAsi    C    G        1      2        2 
   3   chr3_42069272     AKia    C    G        0      0        2 
   3   chr3_42069272     AOna    C    G        0      0        2 
   3   chr3_42069272     ASom    C    G        1      2        2 
   3   chr3_42069272     HCab    C    G        0      0        2 
   3   chr3_42069272     HPrz    C    G        0      0        2 
   3   chr3_42069272     ZBoe    C    G        0      0        2 
   3   chr3_42069272     ZGre    C    G        0      0        2 
   3   chr3_42069272     ZHar    C    G        0      0        2 
   3   chr3_42069272   Sample    C    G        0      0        2 
   3   chr3_42097319     AAsi    C    A        0      0        2 
   3   chr3_42097319     AKia    C    A        0      0        2 
   3   chr3_42097319     AOna    C    A        0      0        2 
   3   chr3_42097319     ASom    C    A        0      0        2 
   3   chr3_42097319     HCab    C    A        1      2        2 
   3   chr3_42097319     HPrz    C    A        1      2        2 
   3   chr3_42097319     ZBoe    C    A        0      0        2 
   3   chr3_42097319     ZGre    C    A        0      0        2 
   3   chr3_42097319     ZHar    C    A        0      0        2 
   3   chr3_42097319   Sample    C    A        0      0        2 
   3   chr3_42098098     AAsi    G    T        0      0        2 
   3   chr3_42098098     AKia    G    T        0      0        2 
   3   chr3_42098098     AOna    G    T        0      0        2 
   3   chr3_42098098     ASom    G    T        0      0        2 
   3   chr3_42098098     HCab    G    T        1      2        2 
   3   chr3_42098098     HPrz    G    T        1      2        2 
   3   chr3_42098098     ZBoe    G    T        0      0        2 
   3   chr3_42098098     ZGre    G    T        0      0        2 
   3   chr3_42098098     ZHar    G    T        0      0        2 
   3   chr3_42098098   Sample    G    T        1      2        2 
   3   chr3_42101125     AAsi    C    A        1      2        2 
   3   chr3_42101125     AKia    C    A        0      0        2 
   3   chr3_42101125     AOna    C    A        0      0        2 
   3   chr3_42101125     ASom    C    A      0.5      1        2 
   3   chr3_42101125     HCab    C    A        0      0        2 
   3   chr3_42101125     HPrz    C    A        0      0        2 
   3   chr3_42101125     ZBoe    C    A        0      0        2 
   3   chr3_42101125     ZGre    C    A        0      0        2 
   3   chr3_42101125     ZHar    C    A        0      0        2 
   3   chr3_42101125   Sample    C    A        0      0        2 
   3   chr3_42102960     AAsi    A    C      0.5      1        2 
   3   chr3_42102960     AKia    A    C        0      0        2 
   3   chr3_42102960     AOna    A    C        0      0        2 
   3   chr3_42102960     ASom    A    C        0      0        2 
   3   chr3_42102960     HCab    A    C        0      0        2 
   3   chr3_42102960     HPrz    A    C        0      0        2 
   3   chr3_42102960     ZBoe    A    C        0      0        2 
   3   chr3_42102960     ZGre    A    C        0      0        2 
   3   chr3_42102960     ZHar    A    C        0      0        2 
   3   chr3_42102960   Sample    A    C        0      0        2 
   3   chr3_42112249     AAsi    C    G        1      2        2 
   3   chr3_42112249     AKia    C    G      0.5      1        2 
   3   chr3_42112249     AOna    C    G      0.5      1        2 
   3   chr3_42112249     ASom    C    G      0.5      1        2 
   3   chr3_42112249     HCab    C    G        0      0        2 
   3   chr3_42112249     HPrz    C    G        0      0        2 
   3   chr3_42112249     ZBoe    C    G        0      0        2 
   3   chr3_42112249     ZGre    C    G        0      0        2 
   3   chr3_42112249     ZHar    C    G        0      0        2 
   3   chr3_42112249   Sample    C    G        0      0        2 
   3   chr3_42112499     AAsi    G    C        1      2        2 
   3   chr3_42112499     AKia    G    C      0.5      1        2 
   3   chr3_42112499     AOna    G    C        1      2        2 
   3   chr3_42112499     ASom    G    C      0.5      1        2 
   3   chr3_42112499     HCab    G    C        0      0        2 
   3   chr3_42112499     HPrz    G    C        0      0        2 
   3   chr3_42112499     ZBoe    G    C        0      0        2 
   3   chr3_42112499     ZGre    G    C        0      0        2 
   3   chr3_42112499     ZHar    G    C        0      0        2 
   3   chr3_42112499   Sample    G    C        0      0        2 
   3   chr3_42113113     AAsi    C    A        0      0        2 
   3   chr3_42113113     AKia    C    A        0      0        2 
   3   chr3_42113113     AOna    C    A        0      0        2 
   3   chr3_42113113     ASom    C    A        0      0        2 
   3   chr3_42113113     HCab    C    A        1      2        2 
   3   chr3_42113113     HPrz    C    A        1      2        2 
   3   chr3_42113113     ZBoe    C    A        0      0        2 
   3   chr3_42113113     ZGre    C    A        0      0        2 
   3   chr3_42113113     ZHar    C    A        0      0        2 
   3   chr3_42113113   Sample    C    A        1      2        2 
   3   chr3_42120577     AAsi    A    C        0      0        2 
   3   chr3_42120577     AKia    A    C      0.5      1        2 
   3   chr3_42120577     AOna    A    C        0      0        2 
   3   chr3_42120577     ASom    A    C        0      0        2 
   3   chr3_42120577     HCab    A    C        0      0        2 
   3   chr3_42120577     HPrz    A    C        0      0        2 
   3   chr3_42120577     ZBoe    A    C        0      0        2 
   3   chr3_42120577     ZGre    A    C        0      0        2 
   3   chr3_42120577     ZHar    A    C        0      0        2 
   3   chr3_42120577   Sample    A    C        0      0        2 
   3   chr3_42161621     AAsi    C    G        0      0        2 
   3   chr3_42161621     AKia    C    G        0      0        2 
   3   chr3_42161621     AOna    C    G        0      0        2 
   3   chr3_42161621     ASom    C    G        0      0        2 
   3   chr3_42161621     HCab    C    G        1      2        2 
   3   chr3_42161621     HPrz    C    G        1      2        2 
   3   chr3_42161621     ZBoe    C    G        0      0        2 
   3   chr3_42161621     ZGre    C    G        0      0        2 
   3   chr3_42161621     ZHar    C    G        0      0        2 
   3   chr3_42161621   Sample    C    G        1      2        2 
   3   chr3_42195607     AAsi    T    A        0      0        2 
   3   chr3_42195607     AKia    T    A        0      0        2 
   3   chr3_42195607     AOna    T    A        0      0        2 
   3   chr3_42195607     ASom    T    A        0      0        2 
   3   chr3_42195607     HCab    T    A        0      0        2 
   3   chr3_42195607     HPrz    T    A      0.5      1        2 
   3   chr3_42195607     ZBoe    T    A        0      0        2 
   3   chr3_42195607     ZGre    T    A        0      0        2 
   3   chr3_42195607     ZHar    T    A        0      0        2 
   3   chr3_42195607   Sample    T    A        0      0        2 
   3   chr3_42204751     AAsi    G    C        0      0        2 
   3   chr3_42204751     AKia    G    C        0      0        2 
   3   chr3_42204751     AOna    G    C        0      0        2 
   3   chr3_42204751     ASom    G    C        0      0        2 
   3   chr3_42204751     HCab    G    C        0      0        2 
   3   chr3_42204751     HPrz    G    C        0      0        2 
   3   chr3_42204751     ZBoe    G    C      0.5      1        2 
   3   chr3_42204751     ZGre    G    C        0      0        2 
   3   chr3_42204751     ZHar    G    C        0      0        2 
   3   chr3_42204751   Sample    G    C        0      0        2 
   3   chr3_42210245     AAsi    C    A        0      0        2 
   3   chr3_42210245     AKia    C    A        0      0        2 
   3   chr3_42210245     AOna    C    A        0      0        2 
   3   chr3_42210245     ASom    C    A        0      0        2 
   3   chr3_42210245     HCab    C    A        0      0        2 
   3   chr3_42210245     HPrz    C    A        0      0        2 
   3   chr3_42210245     ZBoe    C    A      0.5      1        2 
   3   chr3_42210245     ZGre    C    A        0      0        2 
   3   chr3_42210245     ZHar    C    A        0      0        2 
   3   chr3_42210245   Sample    C    A        0      0        2 
   3   chr3_42244633     AAsi    C    G        0      0        2 
   3   chr3_42244633     AKia    C    G        0      0        2 
   3   chr3_42244633     AOna    C    G        0      0        2 
   3   chr3_42244633     ASom    C    G        0      0        2 
   3   chr3_42244633     HCab    C    G        1      2        2 
   3   chr3_42244633     HPrz    C    G        1      2        2 
   3   chr3_42244633     ZBoe    C    G        0      0        2 
   3   chr3_42244633     ZGre    C    G        0      0        2 
   3   chr3_42244633     ZHar    C    G        0      0        2 
   3   chr3_42244633   Sample    C    G        1      2        2 
   3   chr3_42257283     AAsi    G    T        0      0        2 
   3   chr3_42257283     AKia    G    T        0      0        2 
   3   chr3_42257283     AOna    G    T        0      0        2 
   3   chr3_42257283     ASom    G    T        0      0        2 
   3   chr3_42257283     HCab    G    T        1      2        2 
   3   chr3_42257283     HPrz    G    T        0      0        2 
   3   chr3_42257283     ZBoe    G    T        0      0        2 
   3   chr3_42257283     ZGre    G    T        0      0        2 
   3   chr3_42257283     ZHar    G    T        0      0        2 
   3   chr3_42257283   Sample    G    T        0      0        2 
   3   chr3_42263782     AAsi    C    A        0      0        2 
   3   chr3_42263782     AKia    C    A        0      0        2 
   3   chr3_42263782     AOna    C    A        0      0        2 
   3   chr3_42263782     ASom    C    A        0      0        2 
   3   chr3_42263782     HCab    C    A        0      0        2 
   3   chr3_42263782     HPrz    C    A      0.5      1        2 
   3   chr3_42263782     ZBoe    C    A        0      0        2 
   3   chr3_42263782     ZGre    C    A        0      0        2 
   3   chr3_42263782     ZHar    C    A        0      0        2 
   3   chr3_42263782   Sample    C    A        0      0        2 
   3   chr3_42280510     AAsi    G    C        0      0        2 
   3   chr3_42280510     AKia    G    C        0      0        2 
   3   chr3_42280510     AOna    G    C        0      0        2 
   3   chr3_42280510     ASom    G    C        0      0        2 
   3   chr3_42280510     HCab    G    C        1      2        2 
   3   chr3_42280510     HPrz    G    C        1      2        2 
   3   chr3_42280510     ZBoe    G    C        0      0        2 
   3   chr3_42280510     ZGre    G    C        0      0        2 
   3   chr3_42280510     ZHar    G    C        0      0        2 
   3   chr3_42280510   Sample    G    C        1      2        2 
   3   chr3_42307244     AAsi    T    A        0      0        2 
   3   chr3_42307244     AKia    T    A        0      0        2 
   3   chr3_42307244     AOna    T    A        0      0        2 
   3   chr3_42307244     ASom    T    A        0      0        2 
   3   chr3_42307244     HCab    T    A        0      0        2 
   3   chr3_42307244     HPrz    T    A        0      0        2 
   3   chr3_42307244     ZBoe    T    A        0      0        2 
   3   chr3_42307244     ZGre    T    A        1      2        2 
   3   chr3_42307244     ZHar    T    A        0      0        2 
   3   chr3_42307244   Sample    T    A        0      0        2 
   3   chr3_42315613     AAsi    A    T        0      0        2 
   3   chr3_42315613     AKia    A    T        0      0        2 
   3   chr3_42315613     AOna    A    T        0      0        2 
   3   chr3_42315613     ASom    A    T        0      0        2 
   3   chr3_42315613     HCab    A    T        0      0        2 
   3   chr3_42315613     HPrz    A    T      0.5      1        2 
   3   chr3_42315613     ZBoe    A    T        0      0        2 
   3   chr3_42315613     ZGre    A    T        0      0        2 
   3   chr3_42315613     ZHar    A    T        0      0        2 
   3   chr3_42315613   Sample    A    T        0      0        2 
   3   chr3_42324340     AAsi    C    A        0      0        2 
   3   chr3_42324340     AKia    C    A        0      0        2 
   3   chr3_42324340     AOna    C    A        0      0        2 
   3   chr3_42324340     ASom    C    A        0      0        2 
   3   chr3_42324340     HCab    C    A        0      0        2 
   3   chr3_42324340     HPrz    C    A      0.5      1        2 
   3   chr3_42324340     ZBoe    C    A        0      0        2 
   3   chr3_42324340     ZGre    C    A        1      2        2 
   3   chr3_42324340     ZHar    C    A        0      0        2 
   3   chr3_42324340   Sample    C    A        0      0        2 
   3   chr3_42326188     AAsi    T    A        0      0        2 
   3   chr3_42326188     AKia    T    A      0.5      1        2 
   3   chr3_42326188     AOna    T    A        0      0        2 
   3   chr3_42326188     ASom    T    A        0      0        2 
   3   chr3_42326188     HCab    T    A        0      0        2 
   3   chr3_42326188     HPrz    T    A        0      0        2 
   3   chr3_42326188     ZBoe    T    A        0      0        2 
   3   chr3_42326188     ZGre    T    A        0      0        2 
   3   chr3_42326188     ZHar    T    A        0      0        2 
   3   chr3_42326188   Sample    T    A        0      0        2 
   3   chr3_42331368     AAsi    T    A        0      0        2 
   3   chr3_42331368     AKia    T    A      0.5      1        2 
   3   chr3_42331368     AOna    T    A        1      2        2 
   3   chr3_42331368     ASom    T    A        0      0        2 
   3   chr3_42331368     HCab    T    A        0      0        2 
   3   chr3_42331368     HPrz    T    A        0      0        2 
   3   chr3_42331368     ZBoe    T    A        0      0        2 
   3   chr3_42331368     ZGre    T    A        0      0        2 
   3   chr3_42331368     ZHar    T    A        0      0        2 
   3   chr3_42331368   Sample    T    A        0      0        2 
   3   chr3_42336641     AAsi    T    A        0      0        2 
   3   chr3_42336641     AKia    T    A        0      0        2 
   3   chr3_42336641     AOna    T    A        0      0        2 
   3   chr3_42336641     ASom    T    A        0      0        2 
   3   chr3_42336641     HCab    T    A        1      2        2 
   3   chr3_42336641     HPrz    T    A        1      2        2 
   3   chr3_42336641     ZBoe    T    A        0      0        2 
   3   chr3_42336641     ZGre    T    A        0      0        2 
   3   chr3_42336641     ZHar    T    A        0      0        2 
   3   chr3_42336641   Sample    T    A        1      2        2 
   3   chr3_42338483     AAsi    T    G        0      0        2 
   3   chr3_42338483     AKia    T    G        0      0        2 
   3   chr3_42338483     AOna    T    G        0      0        2 
   3   chr3_42338483     ASom    T    G        0      0        2 
   3   chr3_42338483     HCab    T    G        0      0        2 
   3   chr3_42338483     HPrz    T    G        0      0        2 
   3   chr3_42338483     ZBoe    T    G        1      2        2 
   3   chr3_42338483     ZGre    T    G        0      0        2 
   3   chr3_42338483     ZHar    T    G        0      0        2 
   3   chr3_42338483   Sample    T    G        0      0        2 
   3   chr3_42342621     AAsi    C    G        0      0        2 
   3   chr3_42342621     AKia    C    G        0      0        2 
   3   chr3_42342621     AOna    C    G        0      0        2 
   3   chr3_42342621     ASom    C    G        0      0        2 
   3   chr3_42342621     HCab    C    G        0      0        2 
   3   chr3_42342621     HPrz    C    G        0      0        2 
   3   chr3_42342621     ZBoe    C    G        0      0        2 
   3   chr3_42342621     ZGre    C    G        1      2        2 
   3   chr3_42342621     ZHar    C    G        0      0        2 
   3   chr3_42342621   Sample    C    G        0      0        2 
   3   chr3_42350393     AAsi    T    A        0      0        2 
   3   chr3_42350393     AKia    T    A        0      0        2 
   3   chr3_42350393     AOna    T    A        0      0        2 
   3   chr3_42350393     ASom    T    A        0      0        2 
   3   chr3_42350393     HCab    T    A        0      0        2 
   3   chr3_42350393     HPrz    T    A        0      0        2 
   3   chr3_42350393     ZBoe    T    A        0      0        2 
   3   chr3_42350393     ZGre    T    A        0      0        2 
   3   chr3_42350393     ZHar    T    A        1      2        2 
   3   chr3_42350393   Sample    T    A        0      0        2 
   3   chr3_42378566     AAsi    C    G        0      0        2 
   3   chr3_42378566     AKia    C    G        0      0        2 
   3   chr3_42378566     AOna    C    G        0      0        2 
   3   chr3_42378566     ASom    C    G      0.5      1        2 
   3   chr3_42378566     HCab    C    G        0      0        2 
   3   chr3_42378566     HPrz    C    G        0      0        2 
   3   chr3_42378566     ZBoe    C    G        0      0        2 
   3   chr3_42378566     ZGre    C    G        0      0        2 
   3   chr3_42378566     ZHar    C    G        0      0        2 
   3   chr3_42378566   Sample    C    G        0      0        2 
   3   chr3_42384369     AAsi    A    C        0      0        2 
   3   chr3_42384369     AKia    A    C        0      0        2 
   3   chr3_42384369     AOna    A    C        0      0        2 
   3   chr3_42384369     ASom    A    C        0      0        2 
   3   chr3_42384369     HCab    A    C      0.5      1        2 
   3   chr3_42384369     HPrz    A    C      0.5      1        2 
   3   chr3_42384369     ZBoe    A    C        0      0        2 
   3   chr3_42384369     ZGre    A    C        0      0        2 
   3   chr3_42384369     ZHar    A    C        0      0        2 
   3   chr3_42384369   Sample    A    C        0      0        2 
   3   chr3_42390946     AAsi    T    A        0      0        2 
   3   chr3_42390946     AKia    T    A        0      0        2 
   3   chr3_42390946     AOna    T    A        0      0        2 
   3   chr3_42390946     ASom    T    A        0      0        2 
   3   chr3_42390946     HCab    T    A        1      2        2 
   3   chr3_42390946     HPrz    T    A        1      2        2 
   3   chr3_42390946     ZBoe    T    A        0      0        2 
   3   chr3_42390946     ZGre    T    A        0      0        2 
   3   chr3_42390946     ZHar    T    A        0      0        2 
   3   chr3_42390946   Sample    T    A        1      2        2 
   3   chr3_42399301     AAsi    A    C        1      2        2 
   3   chr3_42399301     AKia    A    C        0      0        2 
   3   chr3_42399301     AOna    A    C        0      0        2 
   3   chr3_42399301     ASom    A    C        0      0        2 
   3   chr3_42399301     HCab    A    C        0      0        2 
   3   chr3_42399301     HPrz    A    C        0      0        2 
   3   chr3_42399301     ZBoe    A    C        0      0        2 
   3   chr3_42399301     ZGre    A    C        0      0        2 
   3   chr3_42399301     ZHar    A    C        0      0        2 
   3   chr3_42399301   Sample    A    C        0      0        2 
   3   chr3_42401668     AAsi    C    A        0      0        2 
   3   chr3_42401668     AKia    C    A        0      0        2 
   3   chr3_42401668     AOna    C    A        0      0        2 
   3   chr3_42401668     ASom    C    A        0      0        2 
   3   chr3_42401668     HCab    C    A        0      0        2 
   3   chr3_42401668     HPrz    C    A        0      0        2 
   3   chr3_42401668     ZBoe    C    A        0      0        2 
   3   chr3_42401668     ZGre    C    A        0      0        2 
   3   chr3_42401668     ZHar    C    A        1      2        2 
   3   chr3_42401668   Sample    C    A        0      0        2 
   3   chr3_42401941     AAsi    T    A        0      0        2 
   3   chr3_42401941     AKia    T    A        0      0        2 
   3   chr3_42401941     AOna    T    A        0      0        2 
   3   chr3_42401941     ASom    T    A        0      0        2 
   3   chr3_42401941     HCab    T    A        1      2        2 
   3   chr3_42401941     HPrz    T    A        1      2        2 
   3   chr3_42401941     ZBoe    T    A        0      0        2 
   3   chr3_42401941     ZGre    T    A        0      0        2 
   3   chr3_42401941     ZHar    T    A        0      0        2 
   3   chr3_42401941   Sample    T    A        1      2        2 
   3   chr3_42405985     AAsi    C    A        0      0        2 
   3   chr3_42405985     AKia    C    A      0.5      1        2 
   3   chr3_42405985     AOna    C    A        0      0        2 
   3   chr3_42405985     ASom    C    A        0      0        2 
   3   chr3_42405985     HCab    C    A        0      0        2 
   3   chr3_42405985     HPrz    C    A        0      0        2 
   3   chr3_42405985     ZBoe    C    A        0      0        2 
   3   chr3_42405985     ZGre    C    A        0      0        2 
   3   chr3_42405985     ZHar    C    A        0      0        2 
   3   chr3_42405985   Sample    C    A        0      0        2 
   3   chr3_42432459     AAsi    C    A        0      0        2 
   3   chr3_42432459     AKia    C    A        0      0        2 
   3   chr3_42432459     AOna    C    A      0.5      1        2 
   3   chr3_42432459     ASom    C    A        0      0        2 
   3   chr3_42432459     HCab    C    A        0      0        2 
   3   chr3_42432459     HPrz    C    A        0      0        2 
   3   chr3_42432459     ZBoe    C    A        0      0        2 
   3   chr3_42432459     ZGre    C    A        0      0        2 
   3   chr3_42432459     ZHar    C    A        0      0        2 
   3   chr3_42432459   Sample    C    A        0      0        2 
   3   chr3_42445293     AAsi    C    A        0      0        2 
   3   chr3_42445293     AKia    C    A        0      0        2 
   3   chr3_42445293     AOna    C    A        0      0        2 
   3   chr3_42445293     ASom    C    A        0      0        2 
   3   chr3_42445293     HCab    C    A        0      0        2 
   3   chr3_42445293     HPrz    C    A        0      0        2 
   3   chr3_42445293     ZBoe    C    A        0      0        2 
   3   chr3_42445293     ZGre    C    A        1      2        2 
   3   chr3_42445293     ZHar    C    A        0      0        2 
   3   chr3_42445293   Sample    C    A        0      0        2 
   3   chr3_42446809     AAsi    C    A        0      0        2 
   3   chr3_42446809     AKia    C    A        0      0        2 
   3   chr3_42446809     AOna    C    A        0      0        2 
   3   chr3_42446809     ASom    C    A        0      0        2 
   3   chr3_42446809     HCab    C    A        0      0        2 
   3   chr3_42446809     HPrz    C    A        0      0        2 
   3   chr3_42446809     ZBoe    C    A      0.5      1        2 
   3   chr3_42446809     ZGre    C    A        0      0        2 
   3   chr3_42446809     ZHar    C    A        0      0        2 
   3   chr3_42446809   Sample    C    A        0      0        2 
   3   chr3_42458883     AAsi    A    C        0      0        2 
   3   chr3_42458883     AKia    A    C        0      0        2 
   3   chr3_42458883     AOna    A    C        0      0        2 
   3   chr3_42458883     ASom    A    C        0      0        2 
   3   chr3_42458883     HCab    A    C        1      2        2 
   3   chr3_42458883     HPrz    A    C        1      2        2 
   3   chr3_42458883     ZBoe    A    C        0      0        2 
   3   chr3_42458883     ZGre    A    C        0      0        2 
   3   chr3_42458883     ZHar    A    C        0      0        2 
   3   chr3_42458883   Sample    A    C        1      2        2 
   3   chr3_42469898     AAsi    G    T        0      0        2 
   3   chr3_42469898     AKia    G    T        0      0        2 
   3   chr3_42469898     AOna    G    T        0      0        2 
   3   chr3_42469898     ASom    G    T        0      0        2 
   3   chr3_42469898     HCab    G    T        0      0        2 
   3   chr3_42469898     HPrz    G    T        0      0        2 
   3   chr3_42469898     ZBoe    G    T        0      0        2 
   3   chr3_42469898     ZGre    G    T        0      0        2 
   3   chr3_42469898     ZHar    G    T        1      2        2 
   3   chr3_42469898   Sample    G    T        0      0        2 
   3   chr3_42496054     AAsi    A    C        0      0        2 
   3   chr3_42496054     AKia    A    C        0      0        2 
   3   chr3_42496054     AOna    A    C        0      0        2 
   3   chr3_42496054     ASom    A    C        0      0        2 
   3   chr3_42496054     HCab    A    C      0.5      1        2 
   3   chr3_42496054     HPrz    A    C        0      0        2 
   3   chr3_42496054     ZBoe    A    C        0      0        2 
   3   chr3_42496054     ZGre    A    C        0      0        2 
   3   chr3_42496054     ZHar    A    C        0      0        2 
   3   chr3_42496054   Sample    A    C        1      2        2 
   3   chr3_42575529     AAsi    G    C        0      0        2 
   3   chr3_42575529     AKia    G    C        0      0        2 
   3   chr3_42575529     AOna    G    C        0      0        2 
   3   chr3_42575529     ASom    G    C        0      0        2 
   3   chr3_42575529     HCab    G    C        1      2        2 
   3   chr3_42575529     HPrz    G    C        1      2        2 
   3   chr3_42575529     ZBoe    G    C        0      0        2 
   3   chr3_42575529     ZGre    G    C        0      0        2 
   3   chr3_42575529     ZHar    G    C        0      0        2 
   3   chr3_42575529   Sample    G    C        1      2        2 
   3   chr3_42579241     AAsi    T    G        0      0        2 
   3   chr3_42579241     AKia    T    G        0      0        2 
   3   chr3_42579241     AOna    T    G        0      0        2 
   3   chr3_42579241     ASom    T    G        0      0        2 
   3   chr3_42579241     HCab    T    G        0      0        2 
   3   chr3_42579241     HPrz    T    G        0      0        2 
   3   chr3_42579241     ZBoe    T    G      0.5      1        2 
   3   chr3_42579241     ZGre    T    G        0      0        2 
   3   chr3_42579241     ZHar    T    G        0      0        2 
   3   chr3_42579241   Sample    T    G        0      0        2 
   3   chr3_42620305     AAsi    C    G        0      0        2 
   3   chr3_42620305     AKia    C    G        0      0        2 
   3   chr3_42620305     AOna    C    G        0      0        2 
   3   chr3_42620305     ASom    C    G        0      0        2 
   3   chr3_42620305     HCab    C    G        0      0        2 
   3   chr3_42620305     HPrz    C    G        0      0        2 
   3   chr3_42620305     ZBoe    C    G      0.5      1        2 
   3   chr3_42620305     ZGre    C    G        0      0        2 
   3   chr3_42620305     ZHar    C    G        1      2        2 
   3   chr3_42620305   Sample    C    G        0      0        2 
   3   chr3_42622286     AAsi    A    C        0      0        2 
   3   chr3_42622286     AKia    A    C        1      2        2 
   3   chr3_42622286     AOna    A    C      0.5      1        2 
   3   chr3_42622286     ASom    A    C        0      0        2 
   3   chr3_42622286     HCab    A    C        0      0        2 
   3   chr3_42622286     HPrz    A    C        0      0        2 
   3   chr3_42622286     ZBoe    A    C        0      0        2 
   3   chr3_42622286     ZGre    A    C        0      0        2 
   3   chr3_42622286     ZHar    A    C        0      0        2 
   3   chr3_42622286   Sample    A    C        0      0        2 
   3   chr3_42624052     AAsi    C    A        0      0        2 
   3   chr3_42624052     AKia    C    A        0      0        2 
   3   chr3_42624052     AOna    C    A        0      0        2 
   3   chr3_42624052     ASom    C    A        0      0        2 
   3   chr3_42624052     HCab    C    A        0      0        2 
   3   chr3_42624052     HPrz    C    A        0      0        2 
   3   chr3_42624052     ZBoe    C    A      0.5      1        2 
   3   chr3_42624052     ZGre    C    A        0      0        2 
   3   chr3_42624052     ZHar    C    A        0      0        2 
   3   chr3_42624052   Sample    C    A        0      0        2 
   3   chr3_42660518     AAsi    G    T        0      0        2 
   3   chr3_42660518     AKia    G    T        0      0        2 
   3   chr3_42660518     AOna    G    T        0      0        2 
   3   chr3_42660518     ASom    G    T        0      0        2 
   3   chr3_42660518     HCab    G    T        1      2        2 
   3   chr3_42660518     HPrz    G    T        1      2        2 
   3   chr3_42660518     ZBoe    G    T        0      0        2 
   3   chr3_42660518     ZGre    G    T        0      0        2 
   3   chr3_42660518     ZHar    G    T        0      0        2 
   3   chr3_42660518   Sample    G    T        1      2        2 
   3   chr3_42677813     AAsi    T    G        0      0        2 
   3   chr3_42677813     AKia    T    G        0      0        2 
   3   chr3_42677813     AOna    T    G        0      0        2 
   3   chr3_42677813     ASom    T    G        0      0        2 
   3   chr3_42677813     HCab    T    G        1      2        2 
   3   chr3_42677813     HPrz    T    G        1      2        2 
   3   chr3_42677813     ZBoe    T    G        0      0        2 
   3   chr3_42677813     ZGre    T    G        0      0        2 
   3   chr3_42677813     ZHar    T    G        0      0        2 
   3   chr3_42677813   Sample    T    G        1      2        2 
   3   chr3_42687525     AAsi    A    T        0      0        2 
   3   chr3_42687525     AKia    A    T        1      2        2 
   3   chr3_42687525     AOna    A    T        1      2        2 
   3   chr3_42687525     ASom    A    T        0      0        2 
   3   chr3_42687525     HCab    A    T        0      0        2 
   3   chr3_42687525     HPrz    A    T        0      0        2 
   3   chr3_42687525     ZBoe    A    T        0      0        2 
   3   chr3_42687525     ZGre    A    T        0      0        2 
   3   chr3_42687525     ZHar    A    T        0      0        2 
   3   chr3_42687525   Sample    A    T        0      0        2 
   3   chr3_42695520     AAsi    T    G        0      0        2 
   3   chr3_42695520     AKia    T    G        0      0        2 
   3   chr3_42695520     AOna    T    G        0      0        2 
   3   chr3_42695520     ASom    T    G        0      0        2 
   3   chr3_42695520     HCab    T    G        0      0        2 
   3   chr3_42695520     HPrz    T    G        0      0        2 
   3   chr3_42695520     ZBoe    T    G        0      0        2 
   3   chr3_42695520     ZGre    T    G        1      2        2 
   3   chr3_42695520     ZHar    T    G        1      2        2 
   3   chr3_42695520   Sample    T    G        0      0        2 
   3   chr3_42715784     AAsi    T    A        0      0        2 
   3   chr3_42715784     AKia    T    A        0      0        2 
   3   chr3_42715784     AOna    T    A        0      0        2 
   3   chr3_42715784     ASom    T    A        0      0        2 
   3   chr3_42715784     HCab    T    A        1      2        2 
   3   chr3_42715784     HPrz    T    A        1      2        2 
   3   chr3_42715784     ZBoe    T    A        0      0        2 
   3   chr3_42715784     ZGre    T    A        0      0        2 
   3   chr3_42715784     ZHar    T    A        0      0        2 
   3   chr3_42715784   Sample    T    A        1      2        2 
   3   chr3_42732494     AAsi    T    A        0      0        2 
   3   chr3_42732494     AKia    T    A        0      0        2 
   3   chr3_42732494     AOna    T    A        0      0        2 
   3   chr3_42732494     ASom    T    A        0      0        2 
   3   chr3_42732494     HCab    T    A        1      2        2 
   3   chr3_42732494     HPrz    T    A        1      2        2 
   3   chr3_42732494     ZBoe    T    A        0      0        2 
   3   chr3_42732494     ZGre    T    A        0      0        2 
   3   chr3_42732494     ZHar    T    A        0      0        2 
   3   chr3_42732494   Sample    T    A        1      2        2 
   3   chr3_42744725     AAsi    T    A        0      0        2 
   3   chr3_42744725     AKia    T    A        0      0        2 
   3   chr3_42744725     AOna    T    A        0      0        2 
   3   chr3_42744725     ASom    T    A      0.5      1        2 
   3   chr3_42744725     HCab    T    A        0      0        2 
   3   chr3_42744725     HPrz    T    A        0      0        2 
   3   chr3_42744725     ZBoe    T    A        0      0        2 
   3   chr3_42744725     ZGre    T    A        0      0        2 
   3   chr3_42744725     ZHar    T    A        0      0        2 
   3   chr3_42744725   Sample    T    A        0      0        2 
   3   chr3_42745183     AAsi    C    G        0      0        2 
   3   chr3_42745183     AKia    C    G        0      0        2 
   3   chr3_42745183     AOna    C    G        0      0        2 
   3   chr3_42745183     ASom    C    G        0      0        2 
   3   chr3_42745183     HCab    C    G        1      2        2 
   3   chr3_42745183     HPrz    C    G      0.5      1        2 
   3   chr3_42745183     ZBoe    C    G        0      0        2 
   3   chr3_42745183     ZGre    C    G        0      0        2 
   3   chr3_42745183     ZHar    C    G        0      0        2 
   3   chr3_42745183   Sample    C    G        1      2        2 
   3   chr3_42820066     AAsi    C    A        0      0        2 
   3   chr3_42820066     AKia    C    A        0      0        2 
   3   chr3_42820066     AOna    C    A        0      0        2 
   3   chr3_42820066     ASom    C    A        0      0        2 
   3   chr3_42820066     HCab    C    A      0.5      1        2 
   3   chr3_42820066     HPrz    C    A      0.5      1        2 
   3   chr3_42820066     ZBoe    C    A        0      0        2 
   3   chr3_42820066     ZGre    C    A        0      0        2 
   3   chr3_42820066     ZHar    C    A        0      0        2 
   3   chr3_42820066   Sample    C    A        0      0        2 
   3   chr3_42821380     AAsi    T    G        0      0        2 
   3   chr3_42821380     AKia    T    G        0      0        2 
   3   chr3_42821380     AOna    T    G        0      0        2 
   3   chr3_42821380     ASom    T    G        0      0        2 
   3   chr3_42821380     HCab    T    G      0.5      1        2 
   3   chr3_42821380     HPrz    T    G      0.5      1        2 
   3   chr3_42821380     ZBoe    T    G        0      0        2 
   3   chr3_42821380     ZGre    T    G        0      0        2 
   3   chr3_42821380     ZHar    T    G        0      0        2 
   3   chr3_42821380   Sample    T    G        0      0        2 
   3   chr3_42848812     AAsi    T    A        0      0        2 
   3   chr3_42848812     AKia    T    A        0      0        2 
   3   chr3_42848812     AOna    T    A        0      0        2 
   3   chr3_42848812     ASom    T    A        0      0        2 
   3   chr3_42848812     HCab    T    A        1      2        2 
   3   chr3_42848812     HPrz    T    A        1      2        2 
   3   chr3_42848812     ZBoe    T    A        0      0        2 
   3   chr3_42848812     ZGre    T    A        0      0        2 
   3   chr3_42848812     ZHar    T    A        0      0        2 
   3   chr3_42848812   Sample    T    A        1      2        2 
   3   chr3_42857240     AAsi    G    T        0      0        2 
   3   chr3_42857240     AKia    G    T        0      0        2 
   3   chr3_42857240     AOna    G    T        0      0        2 
   3   chr3_42857240     ASom    G    T        0      0        2 
   3   chr3_42857240     HCab    G    T        0      0        2 
   3   chr3_42857240     HPrz    G    T        0      0        2 
   3   chr3_42857240     ZBoe    G    T        1      2        2 
   3   chr3_42857240     ZGre    G    T        1      2        2 
   3   chr3_42857240     ZHar    G    T        1      2        2 
   3   chr3_42857240   Sample    G    T        0      0        2 
   3   chr3_42882950     AAsi    A    T        0      0        2 
   3   chr3_42882950     AKia    A    T      0.5      1        2 
   3   chr3_42882950     AOna    A    T        1      2        2 
   3   chr3_42882950     ASom    A    T        0      0        2 
   3   chr3_42882950     HCab    A    T        0      0        2 
   3   chr3_42882950     HPrz    A    T        0      0        2 
   3   chr3_42882950     ZBoe    A    T        0      0        2 
   3   chr3_42882950     ZGre    A    T        0      0        2 
   3   chr3_42882950     ZHar    A    T        0      0        2 
   3   chr3_42882950   Sample    A    T        0      0        2 
   3   chr3_42883202     AAsi    C    G        0      0        2 
   3   chr3_42883202     AKia    C    G        0      0        2 
   3   chr3_42883202     AOna    C    G        0      0        2 
   3   chr3_42883202     ASom    C    G        0      0        2 
   3   chr3_42883202     HCab    C    G        1      2        2 
   3   chr3_42883202     HPrz    C    G        1      2        2 
   3   chr3_42883202     ZBoe    C    G        0      0        2 
   3   chr3_42883202     ZGre    C    G        0      0        2 
   3   chr3_42883202     ZHar    C    G        0      0        2 
   3   chr3_42883202   Sample    C    G        1      2        2 
   3   chr3_42893219     AAsi    G    C        0      0        2 
   3   chr3_42893219     AKia    G    C        0      0        2 
   3   chr3_42893219     AOna    G    C        0      0        2 
   3   chr3_42893219     ASom    G    C        1      2        2 
   3   chr3_42893219     HCab    G    C        0      0        2 
   3   chr3_42893219     HPrz    G    C        0      0        2 
   3   chr3_42893219     ZBoe    G    C        0      0        2 
   3   chr3_42893219     ZGre    G    C        0      0        2 
   3   chr3_42893219     ZHar    G    C        0      0        2 
   3   chr3_42893219   Sample    G    C        0      0        2 
   3   chr3_42893902     AAsi    A    C        0      0        2 
   3   chr3_42893902     AKia    A    C        0      0        2 
   3   chr3_42893902     AOna    A    C        0      0        2 
   3   chr3_42893902     ASom    A    C        0      0        2 
   3   chr3_42893902     HCab    A    C        0      0        2 
   3   chr3_42893902     HPrz    A    C        0      0        2 
   3   chr3_42893902     ZBoe    A    C        0      0        2 
   3   chr3_42893902     ZGre    A    C      0.5      1        2 
   3   chr3_42893902     ZHar    A    C        0      0        2 
   3   chr3_42893902   Sample    A    C        0      0        2 
   3   chr3_42904059     AAsi    C    G        0      0        2 
   3   chr3_42904059     AKia    C    G        0      0        2 
   3   chr3_42904059     AOna    C    G        0      0        2 
   3   chr3_42904059     ASom    C    G        0      0        2 
   3   chr3_42904059     HCab    C    G        1      2        2 
   3   chr3_42904059     HPrz    C    G        1      2        2 
   3   chr3_42904059     ZBoe    C    G        0      0        2 
   3   chr3_42904059     ZGre    C    G        0      0        2 
   3   chr3_42904059     ZHar    C    G        0      0        2 
   3   chr3_42904059   Sample    C    G        1      2        2 
   3   chr3_42919382     AAsi    G    C        0      0        2 
   3   chr3_42919382     AKia    G    C      0.5      1        2 
   3   chr3_42919382     AOna    G    C      0.5      1        2 
   3   chr3_42919382     ASom    G    C        0      0        2 
   3   chr3_42919382     HCab    G    C        0      0        2 
   3   chr3_42919382     HPrz    G    C        0      0        2 
   3   chr3_42919382     ZBoe    G    C        0      0        2 
   3   chr3_42919382     ZGre    G    C        0      0        2 
   3   chr3_42919382     ZHar    G    C        0      0        2 
   3   chr3_42919382   Sample    G    C        0      0        2 
   3   chr3_42945846     AAsi    A    C        0      0        2 
   3   chr3_42945846     AKia    A    C        0      0        2 
   3   chr3_42945846     AOna    A    C        0      0        2 
   3   chr3_42945846     ASom    A    C        0      0        2 
   3   chr3_42945846     HCab    A    C        1      2        2 
   3   chr3_42945846     HPrz    A    C        1      2        2 
   3   chr3_42945846     ZBoe    A    C        0      0        2 
   3   chr3_42945846     ZGre    A    C        0      0        2 
   3   chr3_42945846     ZHar    A    C        0      0        2 
   3   chr3_42945846   Sample    A    C        1      2        2 
   3   chr3_42951586     AAsi    G    C        0      0        2 
   3   chr3_42951586     AKia    G    C        0      0        2 
   3   chr3_42951586     AOna    G    C        0      0        2 
   3   chr3_42951586     ASom    G    C        0      0        2 
   3   chr3_42951586     HCab    G    C        0      0        2 
   3   chr3_42951586     HPrz    G    C        0      0        2 
   3   chr3_42951586     ZBoe    G    C      0.5      1        2 
   3   chr3_42951586     ZGre    G    C      0.5      1        2 
   3   chr3_42951586     ZHar    G    C        0      0        2 
   3   chr3_42951586   Sample    G    C        0      0        2 
   3   chr3_42957063     AAsi    T    G        1      2        2 
   3   chr3_42957063     AKia    T    G        1      2        2 
   3   chr3_42957063     AOna    T    G        1      2        2 
   3   chr3_42957063     ASom    T    G        1      2        2 
   3   chr3_42957063     HCab    T    G        0      0        2 
   3   chr3_42957063     HPrz    T    G        0      0        2 
   3   chr3_42957063     ZBoe    T    G        0      0        2 
   3   chr3_42957063     ZGre    T    G        0      0        2 
   3   chr3_42957063     ZHar    T    G        0      0        2 
   3   chr3_42957063   Sample    T    G        0      0        2 
   3   chr3_42966292     AAsi    A    C        0      0        2 
   3   chr3_42966292     AKia    A    C        0      0        2 
   3   chr3_42966292     AOna    A    C        0      0        2 
   3   chr3_42966292     ASom    A    C        0      0        2 
   3   chr3_42966292     HCab    A    C        1      2        2 
   3   chr3_42966292     HPrz    A    C        1      2        2 
   3   chr3_42966292     ZBoe    A    C        0      0        2 
   3   chr3_42966292     ZGre    A    C        0      0        2 
   3   chr3_42966292     ZHar    A    C        0      0        2 
   3   chr3_42966292   Sample    A    C        1      2        2 
   3   chr3_42976258     AAsi    T    A        0      0        2 
   3   chr3_42976258     AKia    T    A        0      0        2 
   3   chr3_42976258     AOna    T    A        0      0        2 
   3   chr3_42976258     ASom    T    A        0      0        2 
   3   chr3_42976258     HCab    T    A        0      0        2 
   3   chr3_42976258     HPrz    T    A        0      0        2 
   3   chr3_42976258     ZBoe    T    A        0      0        2 
   3   chr3_42976258     ZGre    T    A      0.5      1        2 
   3   chr3_42976258     ZHar    T    A        0      0        2 
   3   chr3_42976258   Sample    T    A        0      0        2 
   3   chr3_42986072     AAsi    T    G        0      0        2 
   3   chr3_42986072     AKia    T    G        0      0        2 
   3   chr3_42986072     AOna    T    G        0      0        2 
   3   chr3_42986072     ASom    T    G        0      0        2 
   3   chr3_42986072     HCab    T    G        1      2        2 
   3   chr3_42986072     HPrz    T    G        1      2        2 
   3   chr3_42986072     ZBoe    T    G        0      0        2 
   3   chr3_42986072     ZGre    T    G        0      0        2 
   3   chr3_42986072     ZHar    T    G        0      0        2 
   3   chr3_42986072   Sample    T    G        1      2        2 
   3   chr3_43009169     AAsi    A    C        0      0        2 
   3   chr3_43009169     AKia    A    C        0      0        2 
   3   chr3_43009169     AOna    A    C        0      0        2 
   3   chr3_43009169     ASom    A    C        0      0        2 
   3   chr3_43009169     HCab    A    C        1      2        2 
   3   chr3_43009169     HPrz    A    C      0.5      1        2 
   3   chr3_43009169     ZBoe    A    C        0      0        2 
   3   chr3_43009169     ZGre    A    C        0      0        2 
   3   chr3_43009169     ZHar    A    C        0      0        2 
   3   chr3_43009169   Sample    A    C        0      0        2 
   3   chr3_43029856     AAsi    G    C        0      0        2 
   3   chr3_43029856     AKia    G    C        0      0        2 
   3   chr3_43029856     AOna    G    C        0      0        2 
   3   chr3_43029856     ASom    G    C        0      0        2 
   3   chr3_43029856     HCab    G    C        1      2        2 
   3   chr3_43029856     HPrz    G    C        1      2        2 
   3   chr3_43029856     ZBoe    G    C        0      0        2 
   3   chr3_43029856     ZGre    G    C        0      0        2 
   3   chr3_43029856     ZHar    G    C        0      0        2 
   3   chr3_43029856   Sample    G    C        1      2        2 
   3   chr3_43037354     AAsi    T    G      0.5      1        2 
   3   chr3_43037354     AKia    T    G        0      0        2 
   3   chr3_43037354     AOna    T    G        0      0        2 
   3   chr3_43037354     ASom    T    G        0      0        2 
   3   chr3_43037354     HCab    T    G        0      0        2 
   3   chr3_43037354     HPrz    T    G        0      0        2 
   3   chr3_43037354     ZBoe    T    G        0      0        2 
   3   chr3_43037354     ZGre    T    G        0      0        2 
   3   chr3_43037354     ZHar    T    G        0      0        2 
   3   chr3_43037354   Sample    T    G        0      0        2 
   3   chr3_43067893     AAsi    A    T        0      0        2 
   3   chr3_43067893     AKia    A    T        0      0        2 
   3   chr3_43067893     AOna    A    T      0.5      1        2 
   3   chr3_43067893     ASom    A    T        0      0        2 
   3   chr3_43067893     HCab    A    T        0      0        2 
   3   chr3_43067893     HPrz    A    T        0      0        2 
   3   chr3_43067893     ZBoe    A    T        0      0        2 
   3   chr3_43067893     ZGre    A    T        0      0        2 
   3   chr3_43067893     ZHar    A    T        0      0        2 
   3   chr3_43067893   Sample    A    T        0      0        2 
   3   chr3_43082360     AAsi    G    T        0      0        2 
   3   chr3_43082360     AKia    G    T        0      0        2 
   3   chr3_43082360     AOna    G    T        0      0        2 
   3   chr3_43082360     ASom    G    T        0      0        2 
   3   chr3_43082360     HCab    G    T        1      2        2 
   3   chr3_43082360     HPrz    G    T        1      2        2 
   3   chr3_43082360     ZBoe    G    T        0      0        2 
   3   chr3_43082360     ZGre    G    T        0      0        2 
   3   chr3_43082360     ZHar    G    T        0      0        2 
   3   chr3_43082360   Sample    G    T        1      2        2 
   3   chr3_43084666     AAsi    A    T        0      0        2 
   3   chr3_43084666     AKia    A    T        0      0        2 
   3   chr3_43084666     AOna    A    T        0      0        2 
   3   chr3_43084666     ASom    A    T        0      0        2 
   3   chr3_43084666     HCab    A    T        0      0        2 
   3   chr3_43084666     HPrz    A    T        0      0        2 
   3   chr3_43084666     ZBoe    A    T      0.5      1        2 
   3   chr3_43084666     ZGre    A    T        0      0        2 
   3   chr3_43084666     ZHar    A    T        0      0        2 
   3   chr3_43084666   Sample    A    T        0      0        2 
   3   chr3_43100470     AAsi    G    T        0      0        2 
   3   chr3_43100470     AKia    G    T        0      0        2 
   3   chr3_43100470     AOna    G    T        0      0        2 
   3   chr3_43100470     ASom    G    T        0      0        2 
   3   chr3_43100470     HCab    G    T        0      0        2 
   3   chr3_43100470     HPrz    G    T        0      0        2 
   3   chr3_43100470     ZBoe    G    T      0.5      1        2 
   3   chr3_43100470     ZGre    G    T        0      0        2 
   3   chr3_43100470     ZHar    G    T        0      0        2 
   3   chr3_43100470   Sample    G    T        0      0        2 
   3   chr3_43121298     AAsi    G    T        0      0        2 
   3   chr3_43121298     AKia    G    T        0      0        2 
   3   chr3_43121298     AOna    G    T        0      0        2 
   3   chr3_43121298     ASom    G    T        0      0        2 
   3   chr3_43121298     HCab    G    T        1      2        2 
   3   chr3_43121298     HPrz    G    T        1      2        2 
   3   chr3_43121298     ZBoe    G    T        0      0        2 
   3   chr3_43121298     ZGre    G    T        0      0        2 
   3   chr3_43121298     ZHar    G    T        0      0        2 
   3   chr3_43121298   Sample    G    T        1      2        2 
   3   chr3_43123313     AAsi    C    G        0      0        2 
   3   chr3_43123313     AKia    C    G        0      0        2 
   3   chr3_43123313     AOna    C    G        0      0        2 
   3   chr3_43123313     ASom    C    G        0      0        2 
   3   chr3_43123313     HCab    C    G        1      2        2 
   3   chr3_43123313     HPrz    C    G        1      2        2 
   3   chr3_43123313     ZBoe    C    G        0      0        2 
   3   chr3_43123313     ZGre    C    G        0      0        2 
   3   chr3_43123313     ZHar    C    G        0      0        2 
   3   chr3_43123313   Sample    C    G        1      2        2 
   3   chr3_43143780     AAsi    G    T        0      0        2 
   3   chr3_43143780     AKia    G    T        0      0        2 
   3   chr3_43143780     AOna    G    T        0      0        2 
   3   chr3_43143780     ASom    G    T        0      0        2 
   3   chr3_43143780     HCab    G    T        1      2        2 
   3   chr3_43143780     HPrz    G    T        1      2        2 
   3   chr3_43143780     ZBoe    G    T        0      0        2 
   3   chr3_43143780     ZGre    G    T        0      0        2 
   3   chr3_43143780     ZHar    G    T        0      0        2 
   3   chr3_43143780   Sample    G    T        1      2        2 
   3   chr3_43150017     AAsi    G    C        0      0        2 
   3   chr3_43150017     AKia    G    C        0      0        2 
   3   chr3_43150017     AOna    G    C        0      0        2 
   3   chr3_43150017     ASom    G    C        0      0        2 
   3   chr3_43150017     HCab    G    C        1      2        2 
   3   chr3_43150017     HPrz    G    C        1      2        2 
   3   chr3_43150017     ZBoe    G    C        0      0        2 
   3   chr3_43150017     ZGre    G    C        0      0        2 
   3   chr3_43150017     ZHar    G    C        0      0        2 
   3   chr3_43150017   Sample    G    C        1      2        2 
   3   chr3_43162957     AAsi    T    G        0      0        2 
   3   chr3_43162957     AKia    T    G        0      0        2 
   3   chr3_43162957     AOna    T    G        0      0        2 
   3   chr3_43162957     ASom    T    G        0      0        2 
   3   chr3_43162957     HCab    T    G        0      0        2 
   3   chr3_43162957     HPrz    T    G        0      0        2 
   3   chr3_43162957     ZBoe    T    G      0.5      1        2 
   3   chr3_43162957     ZGre    T    G        0      0        2 
   3   chr3_43162957     ZHar    T    G        0      0        2 
   3   chr3_43162957   Sample    T    G        0      0        2 
   3   chr3_43167867     AAsi    A    C        0      0        2 
   3   chr3_43167867     AKia    A    C        0      0        2 
   3   chr3_43167867     AOna    A    C        0      0        2 
   3   chr3_43167867     ASom    A    C        0      0        2 
   3   chr3_43167867     HCab    A    C        0      0        2 
   3   chr3_43167867     HPrz    A    C        0      0        2 
   3   chr3_43167867     ZBoe    A    C      0.5      1        2 
   3   chr3_43167867     ZGre    A    C        1      2        2 
   3   chr3_43167867     ZHar    A    C        0      0        2 
   3   chr3_43167867   Sample    A    C        0      0        2 
   3   chr3_43174715     AAsi    A    T        0      0        2 
   3   chr3_43174715     AKia    A    T        0      0        2 
   3   chr3_43174715     AOna    A    T        1      2        2 
   3   chr3_43174715     ASom    A    T        0      0        2 
   3   chr3_43174715     HCab    A    T        0      0        2 
   3   chr3_43174715     HPrz    A    T        0      0        2 
   3   chr3_43174715     ZBoe    A    T        0      0        2 
   3   chr3_43174715     ZGre    A    T        0      0        2 
   3   chr3_43174715     ZHar    A    T        0      0        2 
   3   chr3_43174715   Sample    A    T        0      0        2 
   3   chr3_43245636     AAsi    A    C        0      0        2 
   3   chr3_43245636     AKia    A    C        0      0        2 
   3   chr3_43245636     AOna    A    C        0      0        2 
   3   chr3_43245636     ASom    A    C        0      0        2 
   3   chr3_43245636     HCab    A    C        1      2        2 
   3   chr3_43245636     HPrz    A    C        1      2        2 
   3   chr3_43245636     ZBoe    A    C        0      0        2 
   3   chr3_43245636     ZGre    A    C        0      0        2 
   3   chr3_43245636     ZHar    A    C        0      0        2 
   3   chr3_43245636   Sample    A    C        1      2        2 
   3   chr3_43293961     AAsi    A    C        0      0        2 
   3   chr3_43293961     AKia    A    C        0      0        2 
   3   chr3_43293961     AOna    A    C        0      0        2 
   3   chr3_43293961     ASom    A    C        0      0        2 
   3   chr3_43293961     HCab    A    C        1      2        2 
   3   chr3_43293961     HPrz    A    C        1      2        2 
   3   chr3_43293961     ZBoe    A    C        0      0        2 
   3   chr3_43293961     ZGre    A    C        0      0        2 
   3   chr3_43293961     ZHar    A    C        0      0        2 
   3   chr3_43293961   Sample    A    C        1      2        2 
   3   chr3_43299654     AAsi    G    T      0.5      1        2 
   3   chr3_43299654     AKia    G    T        0      0        2 
   3   chr3_43299654     AOna    G    T        0      0        2 
   3   chr3_43299654     ASom    G    T        0      0        2 
   3   chr3_43299654     HCab    G    T        0      0        2 
   3   chr3_43299654     HPrz    G    T        0      0        2 
   3   chr3_43299654     ZBoe    G    T        0      0        2 
   3   chr3_43299654     ZGre    G    T        0      0        2 
   3   chr3_43299654     ZHar    G    T        0      0        2 
   3   chr3_43299654   Sample    G    T        0      0        2 
   3   chr3_43347495     AAsi    C    A        0      0        2 
   3   chr3_43347495     AKia    C    A        0      0        2 
   3   chr3_43347495     AOna    C    A        0      0        2 
   3   chr3_43347495     ASom    C    A        0      0        2 
   3   chr3_43347495     HCab    C    A        0      0        2 
   3   chr3_43347495     HPrz    C    A        0      0        2 
   3   chr3_43347495     ZBoe    C    A      0.5      1        2 
   3   chr3_43347495     ZGre    C    A        0      0        2 
   3   chr3_43347495     ZHar    C    A        0      0        2 
   3   chr3_43347495   Sample    C    A        0      0        2 
   3   chr3_43374004     AAsi    G    C        0      0        2 
   3   chr3_43374004     AKia    G    C        0      0        2 
   3   chr3_43374004     AOna    G    C        0      0        2 
   3   chr3_43374004     ASom    G    C        0      0        2 
   3   chr3_43374004     HCab    G    C        0      0        2 
   3   chr3_43374004     HPrz    G    C        0      0        2 
   3   chr3_43374004     ZBoe    G    C        0      0        2 
   3   chr3_43374004     ZGre    G    C        1      2        2 
   3   chr3_43374004     ZHar    G    C        0      0        2 
   3   chr3_43374004   Sample    G    C        0      0        2 
   3   chr3_43378262     AAsi    C    G        0      0        2 
   3   chr3_43378262     AKia    C    G        0      0        2 
   3   chr3_43378262     AOna    C    G        0      0        2 
   3   chr3_43378262     ASom    C    G        0      0        2 
   3   chr3_43378262     HCab    C    G        1      2        2 
   3   chr3_43378262     HPrz    C    G        1      2        2 
   3   chr3_43378262     ZBoe    C    G        0      0        2 
   3   chr3_43378262     ZGre    C    G        0      0        2 
   3   chr3_43378262     ZHar    C    G        0      0        2 
   3   chr3_43378262   Sample    C    G        1      2        2 
   3   chr3_43382525     AAsi    T    G        0      0        2 
   3   chr3_43382525     AKia    T    G        0      0        2 
   3   chr3_43382525     AOna    T    G        0      0        2 
   3   chr3_43382525     ASom    T    G        0      0        2 
   3   chr3_43382525     HCab    T    G        0      0        2 
   3   chr3_43382525     HPrz    T    G        0      0        2 
   3   chr3_43382525     ZBoe    T    G        1      2        2 
   3   chr3_43382525     ZGre    T    G        0      0        2 
   3   chr3_43382525     ZHar    T    G        0      0        2 
   3   chr3_43382525   Sample    T    G        0      0        2 
   3   chr3_43433486     AAsi    T    G        0      0        2 
   3   chr3_43433486     AKia    T    G        0      0        2 
   3   chr3_43433486     AOna    T    G        0      0        2 
   3   chr3_43433486     ASom    T    G      0.5      1        2 
   3   chr3_43433486     HCab    T    G        0      0        2 
   3   chr3_43433486     HPrz    T    G        0      0        2 
   3   chr3_43433486     ZBoe    T    G        0      0        2 
   3   chr3_43433486     ZGre    T    G        0      0        2 
   3   chr3_43433486     ZHar    T    G        0      0        2 
   3   chr3_43433486   Sample    T    G        0      0        2 
   3   chr3_43452544     AAsi    A    T        0      0        2 
   3   chr3_43452544     AKia    A    T        0      0        2 
   3   chr3_43452544     AOna    A    T        0      0        2 
   3   chr3_43452544     ASom    A    T        0      0        2 
   3   chr3_43452544     HCab    A    T        0      0        2 
   3   chr3_43452544     HPrz    A    T        0      0        2 
   3   chr3_43452544     ZBoe    A    T        0      0        2 
   3   chr3_43452544     ZGre    A    T      0.5      1        2 
   3   chr3_43452544     ZHar    A    T        0      0        2 
   3   chr3_43452544   Sample    A    T        0      0        2 
   3   chr3_43452553     AAsi    A    C        0      0        2 
   3   chr3_43452553     AKia    A    C        0      0        2 
   3   chr3_43452553     AOna    A    C        0      0        2 
   3   chr3_43452553     ASom    A    C        0      0        2 
   3   chr3_43452553     HCab    A    C        0      0        2 
   3   chr3_43452553     HPrz    A    C        0      0        2 
   3   chr3_43452553     ZBoe    A    C        0      0        2 
   3   chr3_43452553     ZGre    A    C        1      2        2 
   3   chr3_43452553     ZHar    A    C        0      0        2 
   3   chr3_43452553   Sample    A    C        0      0        2 
   3   chr3_43478716     AAsi    C    G        0      0        2 
   3   chr3_43478716     AKia    C    G        0      0        2 
   3   chr3_43478716     AOna    C    G        0      0        2 
   3   chr3_43478716     ASom    C    G        0      0        2 
   3   chr3_43478716     HCab    C    G        1      2        2 
   3   chr3_43478716     HPrz    C    G        0      0        2 
   3   chr3_43478716     ZBoe    C    G        0      0        2 
   3   chr3_43478716     ZGre    C    G        0      0        2 
   3   chr3_43478716     ZHar    C    G        0      0        2 
   3   chr3_43478716   Sample    C    G        0      0        2 
   3   chr3_43482881     AAsi    C    G        0      0        2 
   3   chr3_43482881     AKia    C    G        0      0        2 
   3   chr3_43482881     AOna    C    G        0      0        2 
   3   chr3_43482881     ASom    C    G        1      2        2 
   3   chr3_43482881     HCab    C    G        0      0        2 
   3   chr3_43482881     HPrz    C    G        0      0        2 
   3   chr3_43482881     ZBoe    C    G        0      0        2 
   3   chr3_43482881     ZGre    C    G        0      0        2 
   3   chr3_43482881     ZHar    C    G      0.5      1        2 
   3   chr3_43482881   Sample    C    G        0      0        2 
   3   chr3_43504833     AAsi    C    G        0      0        2 
   3   chr3_43504833     AKia    C    G        0      0        2 
   3   chr3_43504833     AOna    C    G        0      0        2 
   3   chr3_43504833     ASom    C    G        0      0        2 
   3   chr3_43504833     HCab    C    G        0      0        2 
   3   chr3_43504833     HPrz    C    G        0      0        2 
   3   chr3_43504833     ZBoe    C    G        0      0        2 
   3   chr3_43504833     ZGre    C    G        1      2        2 
   3   chr3_43504833     ZHar    C    G        0      0        2 
   3   chr3_43504833   Sample    C    G        0      0        2 
   3   chr3_43505787     AAsi    A    C        0      0        2 
   3   chr3_43505787     AKia    A    C        0      0        2 
   3   chr3_43505787     AOna    A    C        0      0        2 
   3   chr3_43505787     ASom    A    C        0      0        2 
   3   chr3_43505787     HCab    A    C        1      2        2 
   3   chr3_43505787     HPrz    A    C        1      2        2 
   3   chr3_43505787     ZBoe    A    C        0      0        2 
   3   chr3_43505787     ZGre    A    C        0      0        2 
   3   chr3_43505787     ZHar    A    C        0      0        2 
   3   chr3_43505787   Sample    A    C        1      2        2 
   3   chr3_43546451     AAsi    A    C        0      0        2 
   3   chr3_43546451     AKia    A    C        0      0        2 
   3   chr3_43546451     AOna    A    C        0      0        2 
   3   chr3_43546451     ASom    A    C        0      0        2 
   3   chr3_43546451     HCab    A    C        1      2        2 
   3   chr3_43546451     HPrz    A    C        1      2        2 
   3   chr3_43546451     ZBoe    A    C        0      0        2 
   3   chr3_43546451     ZGre    A    C        0      0        2 
   3   chr3_43546451     ZHar    A    C        0      0        2 
   3   chr3_43546451   Sample    A    C        1      2        2 
   3   chr3_43550776     AAsi    T    G        0      0        2 
   3   chr3_43550776     AKia    T    G        0      0        2 
   3   chr3_43550776     AOna    T    G        0      0        2 
   3   chr3_43550776     ASom    T    G        0      0        2 
   3   chr3_43550776     HCab    T    G        1      2        2 
   3   chr3_43550776     HPrz    T    G        1      2        2 
   3   chr3_43550776     ZBoe    T    G        0      0        2 
   3   chr3_43550776     ZGre    T    G        0      0        2 
   3   chr3_43550776     ZHar    T    G        0      0        2 
   3   chr3_43550776   Sample    T    G        1      2        2 
   3   chr3_43571869     AAsi    C    A        0      0        2 
   3   chr3_43571869     AKia    C    A        0      0        2 
   3   chr3_43571869     AOna    C    A        0      0        2 
   3   chr3_43571869     ASom    C    A        0      0        2 
   3   chr3_43571869     HCab    C    A        1      2        2 
   3   chr3_43571869     HPrz    C    A        1      2        2 
   3   chr3_43571869     ZBoe    C    A        0      0        2 
   3   chr3_43571869     ZGre    C    A        0      0        2 
   3   chr3_43571869     ZHar    C    A        0      0        2 
   3   chr3_43571869   Sample    C    A        1      2        2 
   3   chr3_43579238     AAsi    C    G        0      0        2 
   3   chr3_43579238     AKia    C    G        0      0        2 
   3   chr3_43579238     AOna    C    G        0      0        2 
   3   chr3_43579238     ASom    C    G        0      0        2 
   3   chr3_43579238     HCab    C    G        1      2        2 
   3   chr3_43579238     HPrz    C    G        1      2        2 
   3   chr3_43579238     ZBoe    C    G        0      0        2 
   3   chr3_43579238     ZGre    C    G        0      0        2 
   3   chr3_43579238     ZHar    C    G        0      0        2 
   3   chr3_43579238   Sample    C    G        1      2        2 
   3   chr3_43584153     AAsi    G    T        0      0        2 
   3   chr3_43584153     AKia    G    T        0      0        2 
   3   chr3_43584153     AOna    G    T        0      0        2 
   3   chr3_43584153     ASom    G    T        0      0        2 
   3   chr3_43584153     HCab    G    T        1      2        2 
   3   chr3_43584153     HPrz    G    T        1      2        2 
   3   chr3_43584153     ZBoe    G    T        0      0        2 
   3   chr3_43584153     ZGre    G    T        0      0        2 
   3   chr3_43584153     ZHar    G    T        0      0        2 
   3   chr3_43584153   Sample    G    T        1      2        2 
   3   chr3_43596973     AAsi    C    A        0      0        2 
   3   chr3_43596973     AKia    C    A        0      0        2 
   3   chr3_43596973     AOna    C    A        0      0        2 
   3   chr3_43596973     ASom    C    A        0      0        2 
   3   chr3_43596973     HCab    C    A        1      2        2 
   3   chr3_43596973     HPrz    C    A        1      2        2 
   3   chr3_43596973     ZBoe    C    A        0      0        2 
   3   chr3_43596973     ZGre    C    A        0      0        2 
   3   chr3_43596973     ZHar    C    A        0      0        2 
   3   chr3_43596973   Sample    C    A        1      2        2 
   3   chr3_43681579     AAsi    T    G        0      0        2 
   3   chr3_43681579     AKia    T    G        0      0        2 
   3   chr3_43681579     AOna    T    G        0      0        2 
   3   chr3_43681579     ASom    T    G        0      0        2 
   3   chr3_43681579     HCab    T    G        1      2        2 
   3   chr3_43681579     HPrz    T    G        1      2        2 
   3   chr3_43681579     ZBoe    T    G        0      0        2 
   3   chr3_43681579     ZGre    T    G        0      0        2 
   3   chr3_43681579     ZHar    T    G        0      0        2 
   3   chr3_43681579   Sample    T    G        1      2        2 
   3   chr3_43692512     AAsi    G    C        0      0        2 
   3   chr3_43692512     AKia    G    C        0      0        2 
   3   chr3_43692512     AOna    G    C        0      0        2 
   3   chr3_43692512     ASom    G    C        0      0        2 
   3   chr3_43692512     HCab    G    C        0      0        2 
   3   chr3_43692512     HPrz    G    C        0      0        2 
   3   chr3_43692512     ZBoe    G    C        0      0        2 
   3   chr3_43692512     ZGre    G    C      0.5      1        2 
   3   chr3_43692512     ZHar    G    C        0      0        2 
   3   chr3_43692512   Sample    G    C        0      0        2 
   3   chr3_43699560     AAsi    G    T        0      0        2 
   3   chr3_43699560     AKia    G    T        0      0        2 
   3   chr3_43699560     AOna    G    T        0      0        2 
   3   chr3_43699560     ASom    G    T        0      0        2 
   3   chr3_43699560     HCab    G    T        0      0        2 
   3   chr3_43699560     HPrz    G    T        0      0        2 
   3   chr3_43699560     ZBoe    G    T      0.5      1        2 
   3   chr3_43699560     ZGre    G    T        0      0        2 
   3   chr3_43699560     ZHar    G    T        0      0        2 
   3   chr3_43699560   Sample    G    T        0      0        2 
   3   chr3_43703461     AAsi    C    A        0      0        2 
   3   chr3_43703461     AKia    C    A        0      0        2 
   3   chr3_43703461     AOna    C    A        0      0        2 
   3   chr3_43703461     ASom    C    A        0      0        2 
   3   chr3_43703461     HCab    C    A        0      0        2 
   3   chr3_43703461     HPrz    C    A        0      0        2 
   3   chr3_43703461     ZBoe    C    A        0      0        2 
   3   chr3_43703461     ZGre    C    A        1      2        2 
   3   chr3_43703461     ZHar    C    A        1      2        2 
   3   chr3_43703461   Sample    C    A        0      0        2 
   3   chr3_43707654     AAsi    T    A        0      0        2 
   3   chr3_43707654     AKia    T    A        0      0        2 
   3   chr3_43707654     AOna    T    A        0      0        2 
   3   chr3_43707654     ASom    T    A        0      0        2 
   3   chr3_43707654     HCab    T    A        0      0        2 
   3   chr3_43707654     HPrz    T    A        0      0        2 
   3   chr3_43707654     ZBoe    T    A        0      0        2 
   3   chr3_43707654     ZGre    T    A      0.5      1        2 
   3   chr3_43707654     ZHar    T    A        1      2        2 
   3   chr3_43707654   Sample    T    A        0      0        2 
   3   chr3_43721944     AAsi    G    T        0      0        2 
   3   chr3_43721944     AKia    G    T        0      0        2 
   3   chr3_43721944     AOna    G    T        0      0        2 
   3   chr3_43721944     ASom    G    T        0      0        2 
   3   chr3_43721944     HCab    G    T        0      0        2 
   3   chr3_43721944     HPrz    G    T        0      0        2 
   3   chr3_43721944     ZBoe    G    T        0      0        2 
   3   chr3_43721944     ZGre    G    T        0      0        2 
   3   chr3_43721944     ZHar    G    T      0.5      1        2 
   3   chr3_43721944   Sample    G    T        0      0        2 
   3   chr3_43752712     AAsi    T    G        0      0        2 
   3   chr3_43752712     AKia    T    G        0      0        2 
   3   chr3_43752712     AOna    T    G        0      0        2 
   3   chr3_43752712     ASom    T    G      0.5      1        2 
   3   chr3_43752712     HCab    T    G        0      0        2 
   3   chr3_43752712     HPrz    T    G        0      0        2 
   3   chr3_43752712     ZBoe    T    G        0      0        2 
   3   chr3_43752712     ZGre    T    G        0      0        2 
   3   chr3_43752712     ZHar    T    G        0      0        2 
   3   chr3_43752712   Sample    T    G        0      0        2 
   3   chr3_43770893     AAsi    C    A        0      0        2 
   3   chr3_43770893     AKia    C    A        0      0        2 
   3   chr3_43770893     AOna    C    A        0      0        2 
   3   chr3_43770893     ASom    C    A        0      0        2 
   3   chr3_43770893     HCab    C    A        0      0        2 
   3   chr3_43770893     HPrz    C    A        0      0        2 
   3   chr3_43770893     ZBoe    C    A        0      0        2 
   3   chr3_43770893     ZGre    C    A        0      0        2 
   3   chr3_43770893     ZHar    C    A      0.5      1        2 
   3   chr3_43770893   Sample    C    A        0      0        2 
   3   chr3_43790156     AAsi    C    G        0      0        2 
   3   chr3_43790156     AKia    C    G      0.5      1        2 
   3   chr3_43790156     AOna    C    G        0      0        2 
   3   chr3_43790156     ASom    C    G        0      0        2 
   3   chr3_43790156     HCab    C    G        0      0        2 
   3   chr3_43790156     HPrz    C    G        0      0        2 
   3   chr3_43790156     ZBoe    C    G        0      0        2 
   3   chr3_43790156     ZGre    C    G        0      0        2 
   3   chr3_43790156     ZHar    C    G        0      0        2 
   3   chr3_43790156   Sample    C    G        0      0        2 
   3   chr3_43798023     AAsi    G    T        0      0        2 
   3   chr3_43798023     AKia    G    T        1      2        2 
   3   chr3_43798023     AOna    G    T        0      0        2 
   3   chr3_43798023     ASom    G    T        0      0        2 
   3   chr3_43798023     HCab    G    T        0      0        2 
   3   chr3_43798023     HPrz    G    T        0      0        2 
   3   chr3_43798023     ZBoe    G    T        0      0        2 
   3   chr3_43798023     ZGre    G    T        0      0        2 
   3   chr3_43798023     ZHar    G    T        0      0        2 
   3   chr3_43798023   Sample    G    T        0      0        2 
   3   chr3_43803256     AAsi    C    A        0      0        2 
   3   chr3_43803256     AKia    C    A        0      0        2 
   3   chr3_43803256     AOna    C    A        0      0        2 
   3   chr3_43803256     ASom    C    A        0      0        2 
   3   chr3_43803256     HCab    C    A        0      0        2 
   3   chr3_43803256     HPrz    C    A        0      0        2 
   3   chr3_43803256     ZBoe    C    A      0.5      1        2 
   3   chr3_43803256     ZGre    C    A        0      0        2 
   3   chr3_43803256     ZHar    C    A        0      0        2 
   3   chr3_43803256   Sample    C    A        0      0        2 
   3   chr3_43876065     AAsi    G    C        1      2        2 
   3   chr3_43876065     AKia    G    C        0      0        2 
   3   chr3_43876065     AOna    G    C        0      0        2 
   3   chr3_43876065     ASom    G    C        1      2        2 
   3   chr3_43876065     HCab    G    C        0      0        2 
   3   chr3_43876065     HPrz    G    C        0      0        2 
   3   chr3_43876065     ZBoe    G    C        0      0        2 
   3   chr3_43876065     ZGre    G    C        0      0        2 
   3   chr3_43876065     ZHar    G    C        0      0        2 
   3   chr3_43876065   Sample    G    C        0      0        2 
   3   chr3_43884425     AAsi    G    C        0      0        2 
   3   chr3_43884425     AKia    G    C        0      0        2 
   3   chr3_43884425     AOna    G    C      0.5      1        2 
   3   chr3_43884425     ASom    G    C        0      0        2 
   3   chr3_43884425     HCab    G    C        0      0        2 
   3   chr3_43884425     HPrz    G    C        0      0        2 
   3   chr3_43884425     ZBoe    G    C        0      0        2 
   3   chr3_43884425     ZGre    G    C        0      0        2 
   3   chr3_43884425     ZHar    G    C        0      0        2 
   3   chr3_43884425   Sample    G    C        0      0        2 
   3   chr3_43890204     AAsi    T    G        0      0        2 
   3   chr3_43890204     AKia    T    G        0      0        2 
   3   chr3_43890204     AOna    T    G        0      0        2 
   3   chr3_43890204     ASom    T    G        0      0        2 
   3   chr3_43890204     HCab    T    G        1      2        2 
   3   chr3_43890204     HPrz    T    G        1      2        2 
   3   chr3_43890204     ZBoe    T    G        0      0        2 
   3   chr3_43890204     ZGre    T    G        0      0        2 
   3   chr3_43890204     ZHar    T    G        0      0        2 
   3   chr3_43890204   Sample    T    G        1      2        2 
   3   chr3_43932972     AAsi    C    G        0      0        2 
   3   chr3_43932972     AKia    C    G        0      0        2 
   3   chr3_43932972     AOna    C    G        0      0        2 
   3   chr3_43932972     ASom    C    G        0      0        2 
   3   chr3_43932972     HCab    C    G        1      2        2 
   3   chr3_43932972     HPrz    C    G        1      2        2 
   3   chr3_43932972     ZBoe    C    G        0      0        2 
   3   chr3_43932972     ZGre    C    G        0      0        2 
   3   chr3_43932972     ZHar    C    G        0      0        2 
   3   chr3_43932972   Sample    C    G        1      2        2 
   3   chr3_43937465     AAsi    C    G        0      0        2 
   3   chr3_43937465     AKia    C    G        0      0        2 
   3   chr3_43937465     AOna    C    G        0      0        2 
   3   chr3_43937465     ASom    C    G        0      0        2 
   3   chr3_43937465     HCab    C    G      0.5      1        2 
   3   chr3_43937465     HPrz    C    G      0.5      1        2 
   3   chr3_43937465     ZBoe    C    G        0      0        2 
   3   chr3_43937465     ZGre    C    G        0      0        2 
   3   chr3_43937465     ZHar    C    G        0      0        2 
   3   chr3_43937465   Sample    C    G        0      0        2 
   3   chr3_43969891     AAsi    T    A        0      0        2 
   3   chr3_43969891     AKia    T    A      0.5      1        2 
   3   chr3_43969891     AOna    T    A        0      0        2 
   3   chr3_43969891     ASom    T    A        0      0        2 
   3   chr3_43969891     HCab    T    A        0      0        2 
   3   chr3_43969891     HPrz    T    A        0      0        2 
   3   chr3_43969891     ZBoe    T    A        0      0        2 
   3   chr3_43969891     ZGre    T    A        0      0        2 
   3   chr3_43969891     ZHar    T    A        0      0        2 
   3   chr3_43969891   Sample    T    A        0      0        2 
   3   chr3_43997438     AAsi    T    G        0      0        2 
   3   chr3_43997438     AKia    T    G        0      0        2 
   3   chr3_43997438     AOna    T    G        0      0        2 
   3   chr3_43997438     ASom    T    G        0      0        2 
   3   chr3_43997438     HCab    T    G        1      2        2 
   3   chr3_43997438     HPrz    T    G        1      2        2 
   3   chr3_43997438     ZBoe    T    G        0      0        2 
   3   chr3_43997438     ZGre    T    G        0      0        2 
   3   chr3_43997438     ZHar    T    G        0      0        2 
   3   chr3_43997438   Sample    T    G        1      2        2 
   3   chr3_44000669     AAsi    C    G        0      0        2 
   3   chr3_44000669     AKia    C    G        0      0        2 
   3   chr3_44000669     AOna    C    G        0      0        2 
   3   chr3_44000669     ASom    C    G        0      0        2 
   3   chr3_44000669     HCab    C    G        0      0        2 
   3   chr3_44000669     HPrz    C    G        0      0        2 
   3   chr3_44000669     ZBoe    C    G        0      0        2 
   3   chr3_44000669     ZGre    C    G        0      0        2 
   3   chr3_44000669     ZHar    C    G        1      2        2 
   3   chr3_44000669   Sample    C    G        0      0        2 
   3   chr3_44115294     AAsi    C    G        0      0        2 
   3   chr3_44115294     AKia    C    G        0      0        2 
   3   chr3_44115294     AOna    C    G        0      0        2 
   3   chr3_44115294     ASom    C    G        0      0        2 
   3   chr3_44115294     HCab    C    G        1      2        2 
   3   chr3_44115294     HPrz    C    G        1      2        2 
   3   chr3_44115294     ZBoe    C    G        0      0        2 
   3   chr3_44115294     ZGre    C    G        0      0        2 
   3   chr3_44115294     ZHar    C    G        0      0        2 
   3   chr3_44115294   Sample    C    G        1      2        2 
   3   chr3_44115879     AAsi    A    T        0      0        2 
   3   chr3_44115879     AKia    A    T        0      0        2 
   3   chr3_44115879     AOna    A    T        0      0        2 
   3   chr3_44115879     ASom    A    T        0      0        2 
   3   chr3_44115879     HCab    A    T        1      2        2 
   3   chr3_44115879     HPrz    A    T        1      2        2 
   3   chr3_44115879     ZBoe    A    T        0      0        2 
   3   chr3_44115879     ZGre    A    T        0      0        2 
   3   chr3_44115879     ZHar    A    T        0      0        2 
   3   chr3_44115879   Sample    A    T        1      2        2 
   3   chr3_44151501     AAsi    C    A        0      0        2 
   3   chr3_44151501     AKia    C    A        0      0        2 
   3   chr3_44151501     AOna    C    A        0      0        2 
   3   chr3_44151501     ASom    C    A        0      0        2 
   3   chr3_44151501     HCab    C    A        1      2        2 
   3   chr3_44151501     HPrz    C    A        1      2        2 
   3   chr3_44151501     ZBoe    C    A        0      0        2 
   3   chr3_44151501     ZGre    C    A        0      0        2 
   3   chr3_44151501     ZHar    C    A        0      0        2 
   3   chr3_44151501   Sample    C    A        1      2        2 
   3   chr3_44167355     AAsi    C    A        0      0        2 
   3   chr3_44167355     AKia    C    A        0      0        2 
   3   chr3_44167355     AOna    C    A        0      0        2 
   3   chr3_44167355     ASom    C    A        0      0        2 
   3   chr3_44167355     HCab    C    A        1      2        2 
   3   chr3_44167355     HPrz    C    A        1      2        2 
   3   chr3_44167355     ZBoe    C    A        0      0        2 
   3   chr3_44167355     ZGre    C    A        0      0        2 
   3   chr3_44167355     ZHar    C    A        0      0        2 
   3   chr3_44167355   Sample    C    A        1      2        2 
   3   chr3_44260025     AAsi    T    G        0      0        2 
   3   chr3_44260025     AKia    T    G        1      2        2 
   3   chr3_44260025     AOna    T    G        1      2        2 
   3   chr3_44260025     ASom    T    G        0      0        2 
   3   chr3_44260025     HCab    T    G        0      0        2 
   3   chr3_44260025     HPrz    T    G        0      0        2 
   3   chr3_44260025     ZBoe    T    G        0      0        2 
   3   chr3_44260025     ZGre    T    G        0      0        2 
   3   chr3_44260025     ZHar    T    G        0      0        2 
   3   chr3_44260025   Sample    T    G        0      0        2 
   3   chr3_44292856     AAsi    G    T        0      0        2 
   3   chr3_44292856     AKia    G    T        1      2        2 
   3   chr3_44292856     AOna    G    T        0      0        2 
   3   chr3_44292856     ASom    G    T        0      0        2 
   3   chr3_44292856     HCab    G    T        0      0        2 
   3   chr3_44292856     HPrz    G    T        0      0        2 
   3   chr3_44292856     ZBoe    G    T        0      0        2 
   3   chr3_44292856     ZGre    G    T        0      0        2 
   3   chr3_44292856     ZHar    G    T        0      0        2 
   3   chr3_44292856   Sample    G    T        0      0        2 
   3   chr3_44295497     AAsi    T    G        0      0        2 
   3   chr3_44295497     AKia    T    G        0      0        2 
   3   chr3_44295497     AOna    T    G        0      0        2 
   3   chr3_44295497     ASom    T    G        0      0        2 
   3   chr3_44295497     HCab    T    G        1      2        2 
   3   chr3_44295497     HPrz    T    G        1      2        2 
   3   chr3_44295497     ZBoe    T    G        0      0        2 
   3   chr3_44295497     ZGre    T    G        0      0        2 
   3   chr3_44295497     ZHar    T    G        0      0        2 
   3   chr3_44295497   Sample    T    G        1      2        2 
   3   chr3_44315353     AAsi    C    G        0      0        2 
   3   chr3_44315353     AKia    C    G        0      0        2 
   3   chr3_44315353     AOna    C    G        0      0        2 
   3   chr3_44315353     ASom    C    G        0      0        2 
   3   chr3_44315353     HCab    C    G        0      0        2 
   3   chr3_44315353     HPrz    C    G        0      0        2 
   3   chr3_44315353     ZBoe    C    G        0      0        2 
   3   chr3_44315353     ZGre    C    G      0.5      1        2 
   3   chr3_44315353     ZHar    C    G        0      0        2 
   3   chr3_44315353   Sample    C    G        0      0        2 
   3   chr3_44320803     AAsi    C    A        0      0        2 
   3   chr3_44320803     AKia    C    A        0      0        2 
   3   chr3_44320803     AOna    C    A        0      0        2 
   3   chr3_44320803     ASom    C    A        0      0        2 
   3   chr3_44320803     HCab    C    A        1      2        2 
   3   chr3_44320803     HPrz    C    A        1      2        2 
   3   chr3_44320803     ZBoe    C    A        0      0        2 
   3   chr3_44320803     ZGre    C    A        0      0        2 
   3   chr3_44320803     ZHar    C    A        0      0        2 
   3   chr3_44320803   Sample    C    A        1      2        2 
   3   chr3_44326171     AAsi    T    G        0      0        2 
   3   chr3_44326171     AKia    T    G        0      0        2 
   3   chr3_44326171     AOna    T    G        0      0        2 
   3   chr3_44326171     ASom    T    G        0      0        2 
   3   chr3_44326171     HCab    T    G        1      2        2 
   3   chr3_44326171     HPrz    T    G        1      2        2 
   3   chr3_44326171     ZBoe    T    G        0      0        2 
   3   chr3_44326171     ZGre    T    G        0      0        2 
   3   chr3_44326171     ZHar    T    G        0      0        2 
   3   chr3_44326171   Sample    T    G        1      2        2 
   3   chr3_44336348     AAsi    A    C        0      0        2 
   3   chr3_44336348     AKia    A    C        0      0        2 
   3   chr3_44336348     AOna    A    C        0      0        2 
   3   chr3_44336348     ASom    A    C        0      0        2 
   3   chr3_44336348     HCab    A    C        1      2        2 
   3   chr3_44336348     HPrz    A    C        1      2        2 
   3   chr3_44336348     ZBoe    A    C        0      0        2 
   3   chr3_44336348     ZGre    A    C        0      0        2 
   3   chr3_44336348     ZHar    A    C        0      0        2 
   3   chr3_44336348   Sample    A    C        1      2        2 
   3   chr3_44352682     AAsi    C    G        0      0        2 
   3   chr3_44352682     AKia    C    G        0      0        2 
   3   chr3_44352682     AOna    C    G        0      0        2 
   3   chr3_44352682     ASom    C    G        0      0        2 
   3   chr3_44352682     HCab    C    G        0      0        2 
   3   chr3_44352682     HPrz    C    G        0      0        2 
   3   chr3_44352682     ZBoe    C    G        0      0        2 
   3   chr3_44352682     ZGre    C    G        1      2        2 
   3   chr3_44352682     ZHar    C    G        1      2        2 
   3   chr3_44352682   Sample    C    G        0      0        2 
   3   chr3_44353988     AAsi    C    A        0      0        2 
   3   chr3_44353988     AKia    C    A        0      0        2 
   3   chr3_44353988     AOna    C    A        0      0        2 
   3   chr3_44353988     ASom    C    A        0      0        2 
   3   chr3_44353988     HCab    C    A        1      2        2 
   3   chr3_44353988     HPrz    C    A        1      2        2 
   3   chr3_44353988     ZBoe    C    A        0      0        2 
   3   chr3_44353988     ZGre    C    A        0      0        2 
   3   chr3_44353988     ZHar    C    A        0      0        2 
   3   chr3_44353988   Sample    C    A        1      2        2 
   3   chr3_44355841     AAsi    C    A        0      0        2 
   3   chr3_44355841     AKia    C    A        0      0        2 
   3   chr3_44355841     AOna    C    A        1      2        2 
   3   chr3_44355841     ASom    C    A        0      0        2 
   3   chr3_44355841     HCab    C    A        0      0        2 
   3   chr3_44355841     HPrz    C    A        0      0        2 
   3   chr3_44355841     ZBoe    C    A        0      0        2 
   3   chr3_44355841     ZGre    C    A        0      0        2 
   3   chr3_44355841     ZHar    C    A        0      0        2 
   3   chr3_44355841   Sample    C    A        0      0        2 
   3   chr3_44395932     AAsi    T    A        0      0        2 
   3   chr3_44395932     AKia    T    A        0      0        2 
   3   chr3_44395932     AOna    T    A        0      0        2 
   3   chr3_44395932     ASom    T    A        0      0        2 
   3   chr3_44395932     HCab    T    A        1      2        2 
   3   chr3_44395932     HPrz    T    A        1      2        2 
   3   chr3_44395932     ZBoe    T    A        0      0        2 
   3   chr3_44395932     ZGre    T    A        0      0        2 
   3   chr3_44395932     ZHar    T    A        0      0        2 
   3   chr3_44395932   Sample    T    A        1      2        2 
   3   chr3_44407456     AAsi    G    T        0      0        2 
   3   chr3_44407456     AKia    G    T        1      2        2 
   3   chr3_44407456     AOna    G    T        0      0        2 
   3   chr3_44407456     ASom    G    T        0      0        2 
   3   chr3_44407456     HCab    G    T        0      0        2 
   3   chr3_44407456     HPrz    G    T        0      0        2 
   3   chr3_44407456     ZBoe    G    T        0      0        2 
   3   chr3_44407456     ZGre    G    T        0      0        2 
   3   chr3_44407456     ZHar    G    T        0      0        2 
   3   chr3_44407456   Sample    G    T        0      0        2 
   3   chr3_44410192     AAsi    A    T        0      0        2 
   3   chr3_44410192     AKia    A    T        0      0        2 
   3   chr3_44410192     AOna    A    T        0      0        2 
   3   chr3_44410192     ASom    A    T        0      0        2 
   3   chr3_44410192     HCab    A    T        0      0        2 
   3   chr3_44410192     HPrz    A    T        0      0        2 
   3   chr3_44410192     ZBoe    A    T        0      0        2 
   3   chr3_44410192     ZGre    A    T      0.5      1        2 
   3   chr3_44410192     ZHar    A    T        0      0        2 
   3   chr3_44410192   Sample    A    T        0      0        2 
   3   chr3_44482834     AAsi    A    C        0      0        2 
   3   chr3_44482834     AKia    A    C        0      0        2 
   3   chr3_44482834     AOna    A    C        1      2        2 
   3   chr3_44482834     ASom    A    C        0      0        2 
   3   chr3_44482834     HCab    A    C        0      0        2 
   3   chr3_44482834     HPrz    A    C        0      0        2 
   3   chr3_44482834     ZBoe    A    C        0      0        2 
   3   chr3_44482834     ZGre    A    C        0      0        2 
   3   chr3_44482834     ZHar    A    C        0      0        2 
   3   chr3_44482834   Sample    A    C        0      0        2 
   3   chr3_44511272     AAsi    C    A        0      0        2 
   3   chr3_44511272     AKia    C    A        0      0        2 
   3   chr3_44511272     AOna    C    A        0      0        2 
   3   chr3_44511272     ASom    C    A        0      0        2 
   3   chr3_44511272     HCab    C    A        1      2        2 
   3   chr3_44511272     HPrz    C    A        1      2        2 
   3   chr3_44511272     ZBoe    C    A        0      0        2 
   3   chr3_44511272     ZGre    C    A        0      0        2 
   3   chr3_44511272     ZHar    C    A        0      0        2 
   3   chr3_44511272   Sample    C    A        1      2        2 
   3   chr3_44556720     AAsi    A    T        0      0        2 
   3   chr3_44556720     AKia    A    T        0      0        2 
   3   chr3_44556720     AOna    A    T        0      0        2 
   3   chr3_44556720     ASom    A    T        0      0        2 
   3   chr3_44556720     HCab    A    T      0.5      1        2 
   3   chr3_44556720     HPrz    A    T        0      0        2 
   3   chr3_44556720     ZBoe    A    T        0      0        2 
   3   chr3_44556720     ZGre    A    T        0      0        2 
   3   chr3_44556720     ZHar    A    T        0      0        2 
   3   chr3_44556720   Sample    A    T        0      0        2 
   3   chr3_44600821     AAsi    G    C        0      0        2 
   3   chr3_44600821     AKia    G    C      0.5      1        2 
   3   chr3_44600821     AOna    G    C        1      2        2 
   3   chr3_44600821     ASom    G    C        0      0        2 
```
