## Supplementary File 8. Zonkey (Schubert et al. 2017) report for donkey specimen Ancient8. for "No genetic evidence yet for hinnies at Mazongshan (400-160 BCE), northwestern China": excl_ts.frq.strat (part 16 of 95)

```
   3   chr3_44600821     HCab    G    C        0      0        2 
   3   chr3_44600821     HPrz    G    C        0      0        2 
   3   chr3_44600821     ZBoe    G    C        0      0        2 
   3   chr3_44600821     ZGre    G    C        0      0        2 
   3   chr3_44600821     ZHar    G    C        0      0        2 
   3   chr3_44600821   Sample    G    C        0      0        2 
   3   chr3_44621107     AAsi    A    T        0      0        2 
   3   chr3_44621107     AKia    A    T        0      0        2 
   3   chr3_44621107     AOna    A    T        0      0        2 
   3   chr3_44621107     ASom    A    T        0      0        2 
   3   chr3_44621107     HCab    A    T        1      2        2 
   3   chr3_44621107     HPrz    A    T        1      2        2 
   3   chr3_44621107     ZBoe    A    T      0.5      1        2 
   3   chr3_44621107     ZGre    A    T        0      0        2 
   3   chr3_44621107     ZHar    A    T        1      2        2 
   3   chr3_44621107   Sample    A    T        1      2        2 
   3   chr3_44679426     AAsi    A    C        0      0        2 
   3   chr3_44679426     AKia    A    C        0      0        2 
   3   chr3_44679426     AOna    A    C        0      0        2 
   3   chr3_44679426     ASom    A    C        0      0        2 
   3   chr3_44679426     HCab    A    C        0      0        2 
   3   chr3_44679426     HPrz    A    C        0      0        2 
   3   chr3_44679426     ZBoe    A    C      0.5      1        2 
   3   chr3_44679426     ZGre    A    C        0      0        2 
   3   chr3_44679426     ZHar    A    C        0      0        2 
   3   chr3_44679426   Sample    A    C        0      0        2 
   3   chr3_44694243     AAsi    C    G        0      0        2 
   3   chr3_44694243     AKia    C    G        0      0        2 
   3   chr3_44694243     AOna    C    G        0      0        2 
   3   chr3_44694243     ASom    C    G        0      0        2 
   3   chr3_44694243     HCab    C    G        1      2        2 
   3   chr3_44694243     HPrz    C    G        1      2        2 
   3   chr3_44694243     ZBoe    C    G        0      0        2 
   3   chr3_44694243     ZGre    C    G        0      0        2 
   3   chr3_44694243     ZHar    C    G        0      0        2 
   3   chr3_44694243   Sample    C    G        1      2        2 
   3   chr3_44745554     AAsi    T    G        0      0        2 
   3   chr3_44745554     AKia    T    G        0      0        2 
   3   chr3_44745554     AOna    T    G        0      0        2 
   3   chr3_44745554     ASom    T    G        0      0        2 
   3   chr3_44745554     HCab    T    G      0.5      1        2 
   3   chr3_44745554     HPrz    T    G      0.5      1        2 
   3   chr3_44745554     ZBoe    T    G        0      0        2 
   3   chr3_44745554     ZGre    T    G        0      0        2 
   3   chr3_44745554     ZHar    T    G        0      0        2 
   3   chr3_44745554   Sample    T    G        1      2        2 
   3   chr3_44773563     AAsi    C    A        0      0        2 
   3   chr3_44773563     AKia    C    A        0      0        2 
   3   chr3_44773563     AOna    C    A        0      0        2 
   3   chr3_44773563     ASom    C    A        0      0        2 
   3   chr3_44773563     HCab    C    A        0      0        2 
   3   chr3_44773563     HPrz    C    A        0      0        2 
   3   chr3_44773563     ZBoe    C    A        0      0        2 
   3   chr3_44773563     ZGre    C    A        1      2        2 
   3   chr3_44773563     ZHar    C    A        0      0        2 
   3   chr3_44773563   Sample    C    A        0      0        2 
   3   chr3_44782196     AAsi    G    C        0      0        2 
   3   chr3_44782196     AKia    G    C      0.5      1        2 
   3   chr3_44782196     AOna    G    C        0      0        2 
   3   chr3_44782196     ASom    G    C        0      0        2 
   3   chr3_44782196     HCab    G    C        0      0        2 
   3   chr3_44782196     HPrz    G    C        0      0        2 
   3   chr3_44782196     ZBoe    G    C        0      0        2 
   3   chr3_44782196     ZGre    G    C        0      0        2 
   3   chr3_44782196     ZHar    G    C        0      0        2 
   3   chr3_44782196   Sample    G    C        0      0        2 
   3   chr3_44790886     AAsi    G    C        0      0        2 
   3   chr3_44790886     AKia    G    C        0      0        2 
   3   chr3_44790886     AOna    G    C        0      0        2 
   3   chr3_44790886     ASom    G    C        0      0        2 
   3   chr3_44790886     HCab    G    C        1      2        2 
   3   chr3_44790886     HPrz    G    C        1      2        2 
   3   chr3_44790886     ZBoe    G    C        0      0        2 
   3   chr3_44790886     ZGre    G    C        0      0        2 
   3   chr3_44790886     ZHar    G    C        0      0        2 
   3   chr3_44790886   Sample    G    C        1      2        2 
   3   chr3_44799857     AAsi    T    G        0      0        2 
   3   chr3_44799857     AKia    T    G        0      0        2 
   3   chr3_44799857     AOna    T    G        0      0        2 
   3   chr3_44799857     ASom    T    G        0      0        2 
   3   chr3_44799857     HCab    T    G        0      0        2 
   3   chr3_44799857     HPrz    T    G        0      0        2 
   3   chr3_44799857     ZBoe    T    G      0.5      1        2 
   3   chr3_44799857     ZGre    T    G        0      0        2 
   3   chr3_44799857     ZHar    T    G        0      0        2 
   3   chr3_44799857   Sample    T    G        0      0        2 
   3   chr3_44880794     AAsi    T    G        0      0        2 
   3   chr3_44880794     AKia    T    G        1      2        2 
   3   chr3_44880794     AOna    T    G        0      0        2 
   3   chr3_44880794     ASom    T    G        0      0        2 
   3   chr3_44880794     HCab    T    G        0      0        2 
   3   chr3_44880794     HPrz    T    G        0      0        2 
   3   chr3_44880794     ZBoe    T    G        0      0        2 
   3   chr3_44880794     ZGre    T    G        0      0        2 
   3   chr3_44880794     ZHar    T    G        0      0        2 
   3   chr3_44880794   Sample    T    G        0      0        2 
   3   chr3_44882099     AAsi    A    C        0      0        2 
   3   chr3_44882099     AKia    A    C        0      0        2 
   3   chr3_44882099     AOna    A    C        0      0        2 
   3   chr3_44882099     ASom    A    C        0      0        2 
   3   chr3_44882099     HCab    A    C        0      0        2 
   3   chr3_44882099     HPrz    A    C        0      0        2 
   3   chr3_44882099     ZBoe    A    C        0      0        2 
   3   chr3_44882099     ZGre    A    C        0      0        2 
   3   chr3_44882099     ZHar    A    C        1      2        2 
   3   chr3_44882099   Sample    A    C        0      0        2 
   3   chr3_44894707     AAsi    G    T        0      0        2 
   3   chr3_44894707     AKia    G    T        0      0        2 
   3   chr3_44894707     AOna    G    T        0      0        2 
   3   chr3_44894707     ASom    G    T        0      0        2 
   3   chr3_44894707     HCab    G    T        1      2        2 
   3   chr3_44894707     HPrz    G    T        1      2        2 
   3   chr3_44894707     ZBoe    G    T        0      0        2 
   3   chr3_44894707     ZGre    G    T        0      0        2 
   3   chr3_44894707     ZHar    G    T        0      0        2 
   3   chr3_44894707   Sample    G    T        1      2        2 
   3   chr3_44927432     AAsi    C    A        0      0        2 
   3   chr3_44927432     AKia    C    A        0      0        2 
   3   chr3_44927432     AOna    C    A        0      0        2 
   3   chr3_44927432     ASom    C    A        0      0        2 
   3   chr3_44927432     HCab    C    A        0      0        2 
   3   chr3_44927432     HPrz    C    A        0      0        2 
   3   chr3_44927432     ZBoe    C    A        0      0        2 
   3   chr3_44927432     ZGre    C    A        0      0        2 
   3   chr3_44927432     ZHar    C    A      0.5      1        2 
   3   chr3_44927432   Sample    C    A        0      0        2 
   3   chr3_44929611     AAsi    C    G        0      0        2 
   3   chr3_44929611     AKia    C    G        0      0        2 
   3   chr3_44929611     AOna    C    G        0      0        2 
   3   chr3_44929611     ASom    C    G        0      0        2 
   3   chr3_44929611     HCab    C    G      0.5      1        2 
   3   chr3_44929611     HPrz    C    G      0.5      1        2 
   3   chr3_44929611     ZBoe    C    G        0      0        2 
   3   chr3_44929611     ZGre    C    G        0      0        2 
   3   chr3_44929611     ZHar    C    G        0      0        2 
   3   chr3_44929611   Sample    C    G        0      0        2 
   3   chr3_44991125     AAsi    A    T        0      0        2 
   3   chr3_44991125     AKia    A    T        0      0        2 
   3   chr3_44991125     AOna    A    T        0      0        2 
   3   chr3_44991125     ASom    A    T        0      0        2 
   3   chr3_44991125     HCab    A    T        1      2        2 
   3   chr3_44991125     HPrz    A    T        1      2        2 
   3   chr3_44991125     ZBoe    A    T        0      0        2 
   3   chr3_44991125     ZGre    A    T        0      0        2 
   3   chr3_44991125     ZHar    A    T        0      0        2 
   3   chr3_44991125   Sample    A    T        1      2        2 
   3   chr3_44992431     AAsi    C    A        0      0        2 
   3   chr3_44992431     AKia    C    A        0      0        2 
   3   chr3_44992431     AOna    C    A        0      0        2 
   3   chr3_44992431     ASom    C    A        0      0        2 
   3   chr3_44992431     HCab    C    A        1      2        2 
   3   chr3_44992431     HPrz    C    A        1      2        2 
   3   chr3_44992431     ZBoe    C    A        0      0        2 
   3   chr3_44992431     ZGre    C    A        0      0        2 
   3   chr3_44992431     ZHar    C    A        0      0        2 
   3   chr3_44992431   Sample    C    A        1      2        2 
   3   chr3_45021901     AAsi    A    T        0      0        2 
   3   chr3_45021901     AKia    A    T        0      0        2 
   3   chr3_45021901     AOna    A    T        0      0        2 
   3   chr3_45021901     ASom    A    T        0      0        2 
   3   chr3_45021901     HCab    A    T      0.5      1        2 
   3   chr3_45021901     HPrz    A    T        0      0        2 
   3   chr3_45021901     ZBoe    A    T        0      0        2 
   3   chr3_45021901     ZGre    A    T        0      0        2 
   3   chr3_45021901     ZHar    A    T        0      0        2 
   3   chr3_45021901   Sample    A    T        0      0        2 
   3   chr3_45024048     AAsi    C    G        0      0        2 
   3   chr3_45024048     AKia    C    G        0      0        2 
   3   chr3_45024048     AOna    C    G        0      0        2 
   3   chr3_45024048     ASom    C    G        0      0        2 
   3   chr3_45024048     HCab    C    G        0      0        2 
   3   chr3_45024048     HPrz    C    G        0      0        2 
   3   chr3_45024048     ZBoe    C    G        0      0        2 
   3   chr3_45024048     ZGre    C    G        1      2        2 
   3   chr3_45024048     ZHar    C    G        0      0        2 
   3   chr3_45024048   Sample    C    G        0      0        2 
   3   chr3_45038820     AAsi    A    C        0      0        2 
   3   chr3_45038820     AKia    A    C        0      0        2 
   3   chr3_45038820     AOna    A    C        0      0        2 
   3   chr3_45038820     ASom    A    C        0      0        2 
   3   chr3_45038820     HCab    A    C        1      2        2 
   3   chr3_45038820     HPrz    A    C        1      2        2 
   3   chr3_45038820     ZBoe    A    C        0      0        2 
   3   chr3_45038820     ZGre    A    C        0      0        2 
   3   chr3_45038820     ZHar    A    C        0      0        2 
   3   chr3_45038820   Sample    A    C        1      2        2 
   3   chr3_45059323     AAsi    A    C        0      0        2 
   3   chr3_45059323     AKia    A    C        0      0        2 
   3   chr3_45059323     AOna    A    C        0      0        2 
   3   chr3_45059323     ASom    A    C        0      0        2 
   3   chr3_45059323     HCab    A    C      0.5      1        2 
   3   chr3_45059323     HPrz    A    C        0      0        2 
   3   chr3_45059323     ZBoe    A    C        0      0        2 
   3   chr3_45059323     ZGre    A    C        0      0        2 
   3   chr3_45059323     ZHar    A    C        0      0        2 
   3   chr3_45059323   Sample    A    C        0      0        2 
   3   chr3_45066659     AAsi    C    G        0      0        2 
   3   chr3_45066659     AKia    C    G        0      0        2 
   3   chr3_45066659     AOna    C    G        0      0        2 
   3   chr3_45066659     ASom    C    G        0      0        2 
   3   chr3_45066659     HCab    C    G        0      0        2 
   3   chr3_45066659     HPrz    C    G        0      0        2 
   3   chr3_45066659     ZBoe    C    G        0      0        2 
   3   chr3_45066659     ZGre    C    G        1      2        2 
   3   chr3_45066659     ZHar    C    G        0      0        2 
   3   chr3_45066659   Sample    C    G        0      0        2 
   3   chr3_45072405     AAsi    C    G        0      0        2 
   3   chr3_45072405     AKia    C    G        0      0        2 
   3   chr3_45072405     AOna    C    G        0      0        2 
   3   chr3_45072405     ASom    C    G        0      0        2 
   3   chr3_45072405     HCab    C    G        0      0        2 
   3   chr3_45072405     HPrz    C    G        0      0        2 
   3   chr3_45072405     ZBoe    C    G        0      0        2 
   3   chr3_45072405     ZGre    C    G        1      2        2 
   3   chr3_45072405     ZHar    C    G        0      0        2 
   3   chr3_45072405   Sample    C    G        0      0        2 
   3   chr3_45077425     AAsi    G    T        0      0        2 
   3   chr3_45077425     AKia    G    T      0.5      1        2 
   3   chr3_45077425     AOna    G    T        0      0        2 
   3   chr3_45077425     ASom    G    T        0      0        2 
   3   chr3_45077425     HCab    G    T        0      0        2 
   3   chr3_45077425     HPrz    G    T        0      0        2 
   3   chr3_45077425     ZBoe    G    T        0      0        2 
   3   chr3_45077425     ZGre    G    T        0      0        2 
   3   chr3_45077425     ZHar    G    T        0      0        2 
   3   chr3_45077425   Sample    G    T        0      0        2 
   3   chr3_45108176     AAsi    A    C      0.5      1        2 
   3   chr3_45108176     AKia    A    C        0      0        2 
   3   chr3_45108176     AOna    A    C        0      0        2 
   3   chr3_45108176     ASom    A    C        0      0        2 
   3   chr3_45108176     HCab    A    C        0      0        2 
   3   chr3_45108176     HPrz    A    C        0      0        2 
   3   chr3_45108176     ZBoe    A    C        0      0        2 
   3   chr3_45108176     ZGre    A    C        0      0        2 
   3   chr3_45108176     ZHar    A    C        0      0        2 
   3   chr3_45108176   Sample    A    C        0      0        2 
   3   chr3_45123244     AAsi    A    C        1      2        2 
   3   chr3_45123244     AKia    A    C        0      0        2 
   3   chr3_45123244     AOna    A    C        0      0        2 
   3   chr3_45123244     ASom    A    C        1      2        2 
   3   chr3_45123244     HCab    A    C        0      0        2 
   3   chr3_45123244     HPrz    A    C        0      0        2 
   3   chr3_45123244     ZBoe    A    C        0      0        2 
   3   chr3_45123244     ZGre    A    C        0      0        2 
   3   chr3_45123244     ZHar    A    C        0      0        2 
   3   chr3_45123244   Sample    A    C        0      0        2 
   3   chr3_45131761     AAsi    A    C        0      0        2 
   3   chr3_45131761     AKia    A    C        0      0        2 
   3   chr3_45131761     AOna    A    C        0      0        2 
   3   chr3_45131761     ASom    A    C        0      0        2 
   3   chr3_45131761     HCab    A    C        0      0        2 
   3   chr3_45131761     HPrz    A    C        0      0        2 
   3   chr3_45131761     ZBoe    A    C        0      0        2 
   3   chr3_45131761     ZGre    A    C        1      2        2 
   3   chr3_45131761     ZHar    A    C        0      0        2 
   3   chr3_45131761   Sample    A    C        0      0        2 
   3   chr3_45154084     AAsi    C    A        0      0        2 
   3   chr3_45154084     AKia    C    A        0      0        2 
   3   chr3_45154084     AOna    C    A        0      0        2 
   3   chr3_45154084     ASom    C    A        0      0        2 
   3   chr3_45154084     HCab    C    A        0      0        2 
   3   chr3_45154084     HPrz    C    A        0      0        2 
   3   chr3_45154084     ZBoe    C    A      0.5      1        2 
   3   chr3_45154084     ZGre    C    A        0      0        2 
   3   chr3_45154084     ZHar    C    A        0      0        2 
   3   chr3_45154084   Sample    C    A        0      0        2 
   3   chr3_45196153     AAsi    C    A        0      0        2 
   3   chr3_45196153     AKia    C    A      0.5      1        2 
   3   chr3_45196153     AOna    C    A        0      0        2 
   3   chr3_45196153     ASom    C    A        0      0        2 
   3   chr3_45196153     HCab    C    A        0      0        2 
   3   chr3_45196153     HPrz    C    A        0      0        2 
   3   chr3_45196153     ZBoe    C    A        1      2        2 
   3   chr3_45196153     ZGre    C    A        1      2        2 
   3   chr3_45196153     ZHar    C    A        1      2        2 
   3   chr3_45196153   Sample    C    A        0      0        2 
   3   chr3_45225039     AAsi    G    C        0      0        2 
   3   chr3_45225039     AKia    G    C        0      0        2 
   3   chr3_45225039     AOna    G    C        0      0        2 
   3   chr3_45225039     ASom    G    C        0      0        2 
   3   chr3_45225039     HCab    G    C        0      0        2 
   3   chr3_45225039     HPrz    G    C        0      0        2 
   3   chr3_45225039     ZBoe    G    C        0      0        2 
   3   chr3_45225039     ZGre    G    C        0      0        2 
   3   chr3_45225039     ZHar    G    C        1      2        2 
   3   chr3_45225039   Sample    G    C        0      0        2 
   3   chr3_45234271     AAsi    G    C        0      0        2 
   3   chr3_45234271     AKia    G    C        0      0        2 
   3   chr3_45234271     AOna    G    C        0      0        2 
   3   chr3_45234271     ASom    G    C        0      0        2 
   3   chr3_45234271     HCab    G    C        1      2        2 
   3   chr3_45234271     HPrz    G    C        1      2        2 
   3   chr3_45234271     ZBoe    G    C        0      0        2 
   3   chr3_45234271     ZGre    G    C        0      0        2 
   3   chr3_45234271     ZHar    G    C        0      0        2 
   3   chr3_45234271   Sample    G    C        1      2        2 
   3   chr3_45242989     AAsi    C    G      0.5      1        2 
   3   chr3_45242989     AKia    C    G        0      0        2 
   3   chr3_45242989     AOna    C    G        0      0        2 
   3   chr3_45242989     ASom    C    G        0      0        2 
   3   chr3_45242989     HCab    C    G        0      0        2 
   3   chr3_45242989     HPrz    C    G        0      0        2 
   3   chr3_45242989     ZBoe    C    G        0      0        2 
   3   chr3_45242989     ZGre    C    G        0      0        2 
   3   chr3_45242989     ZHar    C    G        0      0        2 
   3   chr3_45242989   Sample    C    G        0      0        2 
   3   chr3_45247879     AAsi    T    A        0      0        2 
   3   chr3_45247879     AKia    T    A        0      0        2 
   3   chr3_45247879     AOna    T    A        0      0        2 
   3   chr3_45247879     ASom    T    A        0      0        2 
   3   chr3_45247879     HCab    T    A        0      0        2 
   3   chr3_45247879     HPrz    T    A        0      0        2 
   3   chr3_45247879     ZBoe    T    A        1      2        2 
   3   chr3_45247879     ZGre    T    A        1      2        2 
   3   chr3_45247879     ZHar    T    A        0      0        2 
   3   chr3_45247879   Sample    T    A        0      0        2 
   3   chr3_45259252     AAsi    T    G        0      0        2 
   3   chr3_45259252     AKia    T    G        1      2        2 
   3   chr3_45259252     AOna    T    G        1      2        2 
   3   chr3_45259252     ASom    T    G        0      0        2 
   3   chr3_45259252     HCab    T    G        0      0        2 
   3   chr3_45259252     HPrz    T    G        0      0        2 
   3   chr3_45259252     ZBoe    T    G        0      0        2 
   3   chr3_45259252     ZGre    T    G        0      0        2 
   3   chr3_45259252     ZHar    T    G        0      0        2 
   3   chr3_45259252   Sample    T    G        0      0        2 
   3   chr3_45260760     AAsi    T    G        0      0        2 
   3   chr3_45260760     AKia    T    G        1      2        2 
   3   chr3_45260760     AOna    T    G        1      2        2 
   3   chr3_45260760     ASom    T    G        0      0        2 
   3   chr3_45260760     HCab    T    G        0      0        2 
   3   chr3_45260760     HPrz    T    G        0      0        2 
   3   chr3_45260760     ZBoe    T    G        0      0        2 
   3   chr3_45260760     ZGre    T    G        0      0        2 
   3   chr3_45260760     ZHar    T    G        0      0        2 
   3   chr3_45260760   Sample    T    G        0      0        2 
   3   chr3_45283415     AAsi    A    T        0      0        2 
   3   chr3_45283415     AKia    A    T        0      0        2 
   3   chr3_45283415     AOna    A    T        0      0        2 
   3   chr3_45283415     ASom    A    T        0      0        2 
   3   chr3_45283415     HCab    A    T        0      0        2 
   3   chr3_45283415     HPrz    A    T        0      0        2 
   3   chr3_45283415     ZBoe    A    T        0      0        2 
   3   chr3_45283415     ZGre    A    T      0.5      1        2 
   3   chr3_45283415     ZHar    A    T        0      0        2 
   3   chr3_45283415   Sample    A    T        0      0        2 
   3   chr3_45313067     AAsi    G    T        0      0        2 
   3   chr3_45313067     AKia    G    T      0.5      1        2 
   3   chr3_45313067     AOna    G    T        0      0        2 
   3   chr3_45313067     ASom    G    T        0      0        2 
   3   chr3_45313067     HCab    G    T        0      0        2 
   3   chr3_45313067     HPrz    G    T        0      0        2 
   3   chr3_45313067     ZBoe    G    T        0      0        2 
   3   chr3_45313067     ZGre    G    T        0      0        2 
   3   chr3_45313067     ZHar    G    T        0      0        2 
   3   chr3_45313067   Sample    G    T        0      0        2 
   3   chr3_45342159     AAsi    T    A        0      0        2 
   3   chr3_45342159     AKia    T    A        1      2        2 
   3   chr3_45342159     AOna    T    A        0      0        2 
   3   chr3_45342159     ASom    T    A        0      0        2 
   3   chr3_45342159     HCab    T    A        0      0        2 
   3   chr3_45342159     HPrz    T    A        0      0        2 
   3   chr3_45342159     ZBoe    T    A        0      0        2 
   3   chr3_45342159     ZGre    T    A        0      0        2 
   3   chr3_45342159     ZHar    T    A        0      0        2 
   3   chr3_45342159   Sample    T    A        0      0        2 
   3   chr3_45358948     AAsi    A    C        0      0        2 
   3   chr3_45358948     AKia    A    C        0      0        2 
   3   chr3_45358948     AOna    A    C        0      0        2 
   3   chr3_45358948     ASom    A    C        0      0        2 
   3   chr3_45358948     HCab    A    C        1      2        2 
   3   chr3_45358948     HPrz    A    C        1      2        2 
   3   chr3_45358948     ZBoe    A    C        0      0        2 
   3   chr3_45358948     ZGre    A    C        0      0        2 
   3   chr3_45358948     ZHar    A    C        0      0        2 
   3   chr3_45358948   Sample    A    C        1      2        2 
   3   chr3_45391020     AAsi    T    A        0      0        2 
   3   chr3_45391020     AKia    T    A        0      0        2 
   3   chr3_45391020     AOna    T    A        0      0        2 
   3   chr3_45391020     ASom    T    A        0      0        2 
   3   chr3_45391020     HCab    T    A        0      0        2 
   3   chr3_45391020     HPrz    T    A      0.5      1        2 
   3   chr3_45391020     ZBoe    T    A        0      0        2 
   3   chr3_45391020     ZGre    T    A        0      0        2 
   3   chr3_45391020     ZHar    T    A        0      0        2 
   3   chr3_45391020   Sample    T    A        0      0        2 
   3   chr3_45392771     AAsi    G    T        0      0        2 
   3   chr3_45392771     AKia    G    T        0      0        2 
   3   chr3_45392771     AOna    G    T        0      0        2 
   3   chr3_45392771     ASom    G    T        0      0        2 
   3   chr3_45392771     HCab    G    T        0      0        2 
   3   chr3_45392771     HPrz    G    T        0      0        2 
   3   chr3_45392771     ZBoe    G    T        0      0        2 
   3   chr3_45392771     ZGre    G    T      0.5      1        2 
   3   chr3_45392771     ZHar    G    T        0      0        2 
   3   chr3_45392771   Sample    G    T        0      0        2 
   3   chr3_45435720     AAsi    A    T        0      0        2 
   3   chr3_45435720     AKia    A    T        0      0        2 
   3   chr3_45435720     AOna    A    T        1      2        2 
   3   chr3_45435720     ASom    A    T        0      0        2 
   3   chr3_45435720     HCab    A    T        0      0        2 
   3   chr3_45435720     HPrz    A    T        0      0        2 
   3   chr3_45435720     ZBoe    A    T        0      0        2 
   3   chr3_45435720     ZGre    A    T        0      0        2 
   3   chr3_45435720     ZHar    A    T        0      0        2 
   3   chr3_45435720   Sample    A    T        0      0        2 
   3   chr3_45473917     AAsi    C    A        0      0        2 
   3   chr3_45473917     AKia    C    A        0      0        2 
   3   chr3_45473917     AOna    C    A        0      0        2 
   3   chr3_45473917     ASom    C    A        0      0        2 
   3   chr3_45473917     HCab    C    A        0      0        2 
   3   chr3_45473917     HPrz    C    A        0      0        2 
   3   chr3_45473917     ZBoe    C    A      0.5      1        2 
   3   chr3_45473917     ZGre    C    A        1      2        2 
   3   chr3_45473917     ZHar    C    A        0      0        2 
   3   chr3_45473917   Sample    C    A        0      0        2 
   3   chr3_45474684     AAsi    C    A        0      0        2 
   3   chr3_45474684     AKia    C    A        0      0        2 
   3   chr3_45474684     AOna    C    A        0      0        2 
   3   chr3_45474684     ASom    C    A        0      0        2 
   3   chr3_45474684     HCab    C    A        0      0        2 
   3   chr3_45474684     HPrz    C    A        0      0        2 
   3   chr3_45474684     ZBoe    C    A        0      0        2 
   3   chr3_45474684     ZGre    C    A        1      2        2 
   3   chr3_45474684     ZHar    C    A        0      0        2 
   3   chr3_45474684   Sample    C    A        0      0        2 
   3   chr3_45488054     AAsi    G    T        0      0        2 
   3   chr3_45488054     AKia    G    T        0      0        2 
   3   chr3_45488054     AOna    G    T        0      0        2 
   3   chr3_45488054     ASom    G    T        0      0        2 
   3   chr3_45488054     HCab    G    T        0      0        2 
   3   chr3_45488054     HPrz    G    T        0      0        2 
   3   chr3_45488054     ZBoe    G    T      0.5      1        2 
   3   chr3_45488054     ZGre    G    T        0      0        2 
   3   chr3_45488054     ZHar    G    T        0      0        2 
   3   chr3_45488054   Sample    G    T        0      0        2 
   3   chr3_45497624     AAsi    A    T        0      0        2 
   3   chr3_45497624     AKia    A    T        0      0        2 
   3   chr3_45497624     AOna    A    T        0      0        2 
   3   chr3_45497624     ASom    A    T        0      0        2 
   3   chr3_45497624     HCab    A    T        0      0        2 
   3   chr3_45497624     HPrz    A    T        0      0        2 
   3   chr3_45497624     ZBoe    A    T        0      0        2 
   3   chr3_45497624     ZGre    A    T        0      0        2 
   3   chr3_45497624     ZHar    A    T        1      2        2 
   3   chr3_45497624   Sample    A    T        0      0        2 
   3   chr3_45503543     AAsi    C    A        0      0        2 
   3   chr3_45503543     AKia    C    A        0      0        2 
   3   chr3_45503543     AOna    C    A        0      0        2 
   3   chr3_45503543     ASom    C    A        0      0        2 
   3   chr3_45503543     HCab    C    A        1      2        2 
   3   chr3_45503543     HPrz    C    A        1      2        2 
   3   chr3_45503543     ZBoe    C    A        0      0        2 
   3   chr3_45503543     ZGre    C    A        0      0        2 
   3   chr3_45503543     ZHar    C    A        0      0        2 
   3   chr3_45503543   Sample    C    A        1      2        2 
   3   chr3_45515488     AAsi    C    G        0      0        2 
   3   chr3_45515488     AKia    C    G        0      0        2 
   3   chr3_45515488     AOna    C    G        0      0        2 
   3   chr3_45515488     ASom    C    G        0      0        2 
   3   chr3_45515488     HCab    C    G        1      2        2 
   3   chr3_45515488     HPrz    C    G        1      2        2 
   3   chr3_45515488     ZBoe    C    G        0      0        2 
   3   chr3_45515488     ZGre    C    G        0      0        2 
   3   chr3_45515488     ZHar    C    G        0      0        2 
   3   chr3_45515488   Sample    C    G        1      2        2 
   3   chr3_45574747     AAsi    T    G        0      0        2 
   3   chr3_45574747     AKia    T    G        0      0        2 
   3   chr3_45574747     AOna    T    G        0      0        2 
   3   chr3_45574747     ASom    T    G        0      0        2 
   3   chr3_45574747     HCab    T    G        0      0        2 
   3   chr3_45574747     HPrz    T    G        0      0        2 
   3   chr3_45574747     ZBoe    T    G        0      0        2 
   3   chr3_45574747     ZGre    T    G        0      0        2 
   3   chr3_45574747     ZHar    T    G        1      2        2 
   3   chr3_45574747   Sample    T    G        0      0        2 
   3   chr3_45589786     AAsi    A    C        0      0        2 
   3   chr3_45589786     AKia    A    C        0      0        2 
   3   chr3_45589786     AOna    A    C        0      0        2 
   3   chr3_45589786     ASom    A    C        0      0        2 
   3   chr3_45589786     HCab    A    C        0      0        2 
   3   chr3_45589786     HPrz    A    C        0      0        2 
   3   chr3_45589786     ZBoe    A    C        0      0        2 
   3   chr3_45589786     ZGre    A    C      0.5      1        2 
   3   chr3_45589786     ZHar    A    C        0      0        2 
   3   chr3_45589786   Sample    A    C        0      0        2 
   3   chr3_45608735     AAsi    G    C        0      0        2 
   3   chr3_45608735     AKia    G    C        0      0        2 
   3   chr3_45608735     AOna    G    C        0      0        2 
   3   chr3_45608735     ASom    G    C        0      0        2 
   3   chr3_45608735     HCab    G    C        1      2        2 
   3   chr3_45608735     HPrz    G    C        0      0        2 
   3   chr3_45608735     ZBoe    G    C        0      0        2 
   3   chr3_45608735     ZGre    G    C        0      0        2 
   3   chr3_45608735     ZHar    G    C        0      0        2 
   3   chr3_45608735   Sample    G    C        0      0        2 
   3   chr3_45618117     AAsi    T    A        0      0        2 
   3   chr3_45618117     AKia    T    A        0      0        2 
   3   chr3_45618117     AOna    T    A        0      0        2 
   3   chr3_45618117     ASom    T    A        0      0        2 
   3   chr3_45618117     HCab    T    A        1      2        2 
   3   chr3_45618117     HPrz    T    A        1      2        2 
   3   chr3_45618117     ZBoe    T    A        0      0        2 
   3   chr3_45618117     ZGre    T    A        0      0        2 
   3   chr3_45618117     ZHar    T    A        0      0        2 
   3   chr3_45618117   Sample    T    A        1      2        2 
   3   chr3_45624087     AAsi    C    G        1      2        2 
   3   chr3_45624087     AKia    C    G        0      0        2 
   3   chr3_45624087     AOna    C    G        0      0        2 
   3   chr3_45624087     ASom    C    G        1      2        2 
   3   chr3_45624087     HCab    C    G        0      0        2 
   3   chr3_45624087     HPrz    C    G        0      0        2 
   3   chr3_45624087     ZBoe    C    G        0      0        2 
   3   chr3_45624087     ZGre    C    G        0      0        2 
   3   chr3_45624087     ZHar    C    G        0      0        2 
   3   chr3_45624087   Sample    C    G        0      0        2 
   3   chr3_45627345     AAsi    G    C        1      2        2 
   3   chr3_45627345     AKia    G    C        1      2        2 
   3   chr3_45627345     AOna    G    C        0      0        2 
   3   chr3_45627345     ASom    G    C        1      2        2 
   3   chr3_45627345     HCab    G    C        0      0        2 
   3   chr3_45627345     HPrz    G    C        0      0        2 
   3   chr3_45627345     ZBoe    G    C      0.5      1        2 
   3   chr3_45627345     ZGre    G    C        0      0        2 
   3   chr3_45627345     ZHar    G    C        0      0        2 
   3   chr3_45627345   Sample    G    C        0      0        2 
   3   chr3_45670331     AAsi    C    G        0      0        2 
   3   chr3_45670331     AKia    C    G        0      0        2 
   3   chr3_45670331     AOna    C    G        0      0        2 
   3   chr3_45670331     ASom    C    G        0      0        2 
   3   chr3_45670331     HCab    C    G        1      2        2 
   3   chr3_45670331     HPrz    C    G        1      2        2 
   3   chr3_45670331     ZBoe    C    G        0      0        2 
   3   chr3_45670331     ZGre    C    G        0      0        2 
   3   chr3_45670331     ZHar    C    G        0      0        2 
   3   chr3_45670331   Sample    C    G        1      2        2 
   3   chr3_45699875     AAsi    G    C        0      0        2 
   3   chr3_45699875     AKia    G    C        0      0        2 
   3   chr3_45699875     AOna    G    C        0      0        2 
   3   chr3_45699875     ASom    G    C        0      0        2 
   3   chr3_45699875     HCab    G    C        0      0        2 
   3   chr3_45699875     HPrz    G    C        0      0        2 
   3   chr3_45699875     ZBoe    G    C        0      0        2 
   3   chr3_45699875     ZGre    G    C      0.5      1        2 
   3   chr3_45699875     ZHar    G    C        0      0        2 
   3   chr3_45699875   Sample    G    C        0      0        2 
   3   chr3_45714097     AAsi    A    C        0      0        2 
   3   chr3_45714097     AKia    A    C        0      0        2 
   3   chr3_45714097     AOna    A    C        0      0        2 
   3   chr3_45714097     ASom    A    C        0      0        2 
   3   chr3_45714097     HCab    A    C        0      0        2 
   3   chr3_45714097     HPrz    A    C      0.5      1        2 
   3   chr3_45714097     ZBoe    A    C        0      0        2 
   3   chr3_45714097     ZGre    A    C        0      0        2 
   3   chr3_45714097     ZHar    A    C        0      0        2 
   3   chr3_45714097   Sample    A    C        0      0        2 
   3   chr3_45733264     AAsi    T    G        0      0        2 
   3   chr3_45733264     AKia    T    G        0      0        2 
   3   chr3_45733264     AOna    T    G        0      0        2 
   3   chr3_45733264     ASom    T    G        0      0        2 
   3   chr3_45733264     HCab    T    G        1      2        2 
   3   chr3_45733264     HPrz    T    G        1      2        2 
   3   chr3_45733264     ZBoe    T    G        0      0        2 
   3   chr3_45733264     ZGre    T    G        0      0        2 
   3   chr3_45733264     ZHar    T    G        0      0        2 
   3   chr3_45733264   Sample    T    G        1      2        2 
   3   chr3_45736053     AAsi    G    C        0      0        2 
   3   chr3_45736053     AKia    G    C        0      0        2 
   3   chr3_45736053     AOna    G    C        0      0        2 
   3   chr3_45736053     ASom    G    C        0      0        2 
   3   chr3_45736053     HCab    G    C        0      0        2 
   3   chr3_45736053     HPrz    G    C      0.5      1        2 
   3   chr3_45736053     ZBoe    G    C        0      0        2 
   3   chr3_45736053     ZGre    G    C        0      0        2 
   3   chr3_45736053     ZHar    G    C        0      0        2 
   3   chr3_45736053   Sample    G    C        0      0        2 
   3   chr3_45765083     AAsi    G    C        0      0        2 
   3   chr3_45765083     AKia    G    C        1      2        2 
   3   chr3_45765083     AOna    G    C        0      0        2 
   3   chr3_45765083     ASom    G    C        0      0        2 
   3   chr3_45765083     HCab    G    C        0      0        2 
   3   chr3_45765083     HPrz    G    C        0      0        2 
   3   chr3_45765083     ZBoe    G    C        0      0        2 
   3   chr3_45765083     ZGre    G    C        0      0        2 
   3   chr3_45765083     ZHar    G    C        0      0        2 
   3   chr3_45765083   Sample    G    C        0      0        2 
   3   chr3_45772422     AAsi    T    G        0      0        2 
   3   chr3_45772422     AKia    T    G        0      0        2 
   3   chr3_45772422     AOna    T    G      0.5      1        2 
   3   chr3_45772422     ASom    T    G        0      0        2 
   3   chr3_45772422     HCab    T    G        0      0        2 
   3   chr3_45772422     HPrz    T    G        0      0        2 
   3   chr3_45772422     ZBoe    T    G        0      0        2 
   3   chr3_45772422     ZGre    T    G        0      0        2 
   3   chr3_45772422     ZHar    T    G        0      0        2 
   3   chr3_45772422   Sample    T    G        0      0        2 
   3   chr3_45774255     AAsi    G    T        0      0        2 
   3   chr3_45774255     AKia    G    T        0      0        2 
   3   chr3_45774255     AOna    G    T        0      0        2 
   3   chr3_45774255     ASom    G    T        0      0        2 
   3   chr3_45774255     HCab    G    T        1      2        2 
   3   chr3_45774255     HPrz    G    T        1      2        2 
   3   chr3_45774255     ZBoe    G    T        0      0        2 
   3   chr3_45774255     ZGre    G    T        0      0        2 
   3   chr3_45774255     ZHar    G    T        0      0        2 
   3   chr3_45774255   Sample    G    T        1      2        2 
   3   chr3_45780895     AAsi    C    A        1      2        2 
   3   chr3_45780895     AKia    C    A        0      0        2 
   3   chr3_45780895     AOna    C    A        0      0        2 
   3   chr3_45780895     ASom    C    A        1      2        2 
   3   chr3_45780895     HCab    C    A        0      0        2 
   3   chr3_45780895     HPrz    C    A        0      0        2 
   3   chr3_45780895     ZBoe    C    A        0      0        2 
   3   chr3_45780895     ZGre    C    A        0      0        2 
   3   chr3_45780895     ZHar    C    A        0      0        2 
   3   chr3_45780895   Sample    C    A        0      0        2 
   3   chr3_45805804     AAsi    T    G        0      0        2 
   3   chr3_45805804     AKia    T    G        0      0        2 
   3   chr3_45805804     AOna    T    G      0.5      1        2 
   3   chr3_45805804     ASom    T    G        0      0        2 
   3   chr3_45805804     HCab    T    G        0      0        2 
   3   chr3_45805804     HPrz    T    G        0      0        2 
   3   chr3_45805804     ZBoe    T    G        0      0        2 
   3   chr3_45805804     ZGre    T    G        0      0        2 
   3   chr3_45805804     ZHar    T    G        0      0        2 
   3   chr3_45805804   Sample    T    G        0      0        2 
   3   chr3_45823566     AAsi    C    G        0      0        2 
   3   chr3_45823566     AKia    C    G        0      0        2 
   3   chr3_45823566     AOna    C    G      0.5      1        2 
   3   chr3_45823566     ASom    C    G        0      0        2 
   3   chr3_45823566     HCab    C    G        0      0        2 
   3   chr3_45823566     HPrz    C    G        0      0        2 
   3   chr3_45823566     ZBoe    C    G        0      0        2 
   3   chr3_45823566     ZGre    C    G        0      0        2 
   3   chr3_45823566     ZHar    C    G        0      0        2 
   3   chr3_45823566   Sample    C    G        0      0        2 
   3   chr3_45825327     AAsi    C    A        0      0        2 
   3   chr3_45825327     AKia    C    A        0      0        2 
   3   chr3_45825327     AOna    C    A        0      0        2 
   3   chr3_45825327     ASom    C    A        0      0        2 
   3   chr3_45825327     HCab    C    A        0      0        2 
   3   chr3_45825327     HPrz    C    A        0      0        2 
   3   chr3_45825327     ZBoe    C    A      0.5      1        2 
   3   chr3_45825327     ZGre    C    A        0      0        2 
   3   chr3_45825327     ZHar    C    A        0      0        2 
   3   chr3_45825327   Sample    C    A        0      0        2 
   3   chr3_45835169     AAsi    T    G        0      0        2 
   3   chr3_45835169     AKia    T    G        0      0        2 
   3   chr3_45835169     AOna    T    G        0      0        2 
   3   chr3_45835169     ASom    T    G        0      0        2 
   3   chr3_45835169     HCab    T    G        0      0        2 
   3   chr3_45835169     HPrz    T    G        0      0        2 
   3   chr3_45835169     ZBoe    T    G      0.5      1        2 
   3   chr3_45835169     ZGre    T    G        0      0        2 
   3   chr3_45835169     ZHar    T    G        0      0        2 
   3   chr3_45835169   Sample    T    G        0      0        2 
   3   chr3_45883537     AAsi    G    T        0      0        2 
   3   chr3_45883537     AKia    G    T        0      0        2 
   3   chr3_45883537     AOna    G    T        0      0        2 
   3   chr3_45883537     ASom    G    T        0      0        2 
   3   chr3_45883537     HCab    G    T        1      2        2 
   3   chr3_45883537     HPrz    G    T        1      2        2 
   3   chr3_45883537     ZBoe    G    T        0      0        2 
   3   chr3_45883537     ZGre    G    T        0      0        2 
   3   chr3_45883537     ZHar    G    T        0      0        2 
   3   chr3_45883537   Sample    G    T        1      2        2 
   3   chr3_45901187     AAsi    G    C        0      0        2 
   3   chr3_45901187     AKia    G    C        0      0        2 
   3   chr3_45901187     AOna    G    C        0      0        2 
   3   chr3_45901187     ASom    G    C        0      0        2 
   3   chr3_45901187     HCab    G    C        1      2        2 
   3   chr3_45901187     HPrz    G    C        1      2        2 
   3   chr3_45901187     ZBoe    G    C        0      0        2 
   3   chr3_45901187     ZGre    G    C        0      0        2 
   3   chr3_45901187     ZHar    G    C        0      0        2 
   3   chr3_45901187   Sample    G    C        1      2        2 
   3   chr3_45908770     AAsi    G    T        0      0        2 
   3   chr3_45908770     AKia    G    T      0.5      1        2 
   3   chr3_45908770     AOna    G    T        0      0        2 
   3   chr3_45908770     ASom    G    T        0      0        2 
   3   chr3_45908770     HCab    G    T        0      0        2 
   3   chr3_45908770     HPrz    G    T        0      0        2 
   3   chr3_45908770     ZBoe    G    T        1      2        2 
   3   chr3_45908770     ZGre    G    T        1      2        2 
   3   chr3_45908770     ZHar    G    T        1      2        2 
   3   chr3_45908770   Sample    G    T        0      0        2 
   3   chr3_45909285     AAsi    C    G        1      2        2 
   3   chr3_45909285     AKia    C    G        0      0        2 
   3   chr3_45909285     AOna    C    G        0      0        2 
   3   chr3_45909285     ASom    C    G        0      0        2 
   3   chr3_45909285     HCab    C    G        0      0        2 
   3   chr3_45909285     HPrz    C    G        0      0        2 
   3   chr3_45909285     ZBoe    C    G        0      0        2 
   3   chr3_45909285     ZGre    C    G        0      0        2 
   3   chr3_45909285     ZHar    C    G        0      0        2 
   3   chr3_45909285   Sample    C    G        0      0        2 
   3   chr3_45919348     AAsi    C    G        0      0        2 
   3   chr3_45919348     AKia    C    G        0      0        2 
   3   chr3_45919348     AOna    C    G        0      0        2 
   3   chr3_45919348     ASom    C    G        0      0        2 
   3   chr3_45919348     HCab    C    G        1      2        2 
   3   chr3_45919348     HPrz    C    G        1      2        2 
   3   chr3_45919348     ZBoe    C    G        0      0        2 
   3   chr3_45919348     ZGre    C    G        0      0        2 
   3   chr3_45919348     ZHar    C    G        0      0        2 
   3   chr3_45919348   Sample    C    G        1      2        2 
   3   chr3_45926496     AAsi    G    T        0      0        2 
   3   chr3_45926496     AKia    G    T        0      0        2 
   3   chr3_45926496     AOna    G    T        0      0        2 
   3   chr3_45926496     ASom    G    T        0      0        2 
   3   chr3_45926496     HCab    G    T        1      2        2 
   3   chr3_45926496     HPrz    G    T      0.5      1        2 
   3   chr3_45926496     ZBoe    G    T        0      0        2 
   3   chr3_45926496     ZGre    G    T        0      0        2 
   3   chr3_45926496     ZHar    G    T        0      0        2 
   3   chr3_45926496   Sample    G    T        1      2        2 
   3   chr3_45981389     AAsi    A    T        0      0        2 
   3   chr3_45981389     AKia    A    T        0      0        2 
   3   chr3_45981389     AOna    A    T        0      0        2 
   3   chr3_45981389     ASom    A    T        0      0        2 
   3   chr3_45981389     HCab    A    T        1      2        2 
   3   chr3_45981389     HPrz    A    T        1      2        2 
   3   chr3_45981389     ZBoe    A    T        0      0        2 
   3   chr3_45981389     ZGre    A    T        0      0        2 
   3   chr3_45981389     ZHar    A    T        0      0        2 
   3   chr3_45981389   Sample    A    T        1      2        2 
   3   chr3_45988795     AAsi    G    T        0      0        2 
   3   chr3_45988795     AKia    G    T        0      0        2 
   3   chr3_45988795     AOna    G    T        0      0        2 
   3   chr3_45988795     ASom    G    T        0      0        2 
   3   chr3_45988795     HCab    G    T        1      2        2 
   3   chr3_45988795     HPrz    G    T        1      2        2 
   3   chr3_45988795     ZBoe    G    T        0      0        2 
   3   chr3_45988795     ZGre    G    T        0      0        2 
   3   chr3_45988795     ZHar    G    T        0      0        2 
   3   chr3_45988795   Sample    G    T        1      2        2 
   3   chr3_46025564     AAsi    T    G        0      0        2 
   3   chr3_46025564     AKia    T    G        0      0        2 
   3   chr3_46025564     AOna    T    G        0      0        2 
   3   chr3_46025564     ASom    T    G        0      0        2 
   3   chr3_46025564     HCab    T    G        1      2        2 
   3   chr3_46025564     HPrz    T    G        1      2        2 
   3   chr3_46025564     ZBoe    T    G        0      0        2 
   3   chr3_46025564     ZGre    T    G        0      0        2 
   3   chr3_46025564     ZHar    T    G        0      0        2 
   3   chr3_46025564   Sample    T    G        1      2        2 
   3   chr3_46025697     AAsi    A    C        0      0        2 
   3   chr3_46025697     AKia    A    C        0      0        2 
   3   chr3_46025697     AOna    A    C      0.5      1        2 
   3   chr3_46025697     ASom    A    C        0      0        2 
   3   chr3_46025697     HCab    A    C        0      0        2 
   3   chr3_46025697     HPrz    A    C        0      0        2 
   3   chr3_46025697     ZBoe    A    C        0      0        2 
   3   chr3_46025697     ZGre    A    C        0      0        2 
   3   chr3_46025697     ZHar    A    C        0      0        2 
   3   chr3_46025697   Sample    A    C        0      0        2 
   3   chr3_46032783     AAsi    G    T        1      2        2 
   3   chr3_46032783     AKia    G    T        1      2        2 
   3   chr3_46032783     AOna    G    T        1      2        2 
   3   chr3_46032783     ASom    G    T        1      2        2 
   3   chr3_46032783     HCab    G    T        0      0        2 
   3   chr3_46032783     HPrz    G    T        0      0        2 
   3   chr3_46032783     ZBoe    G    T        0      0        2 
   3   chr3_46032783     ZGre    G    T        0      0        2 
   3   chr3_46032783     ZHar    G    T        0      0        2 
   3   chr3_46032783   Sample    G    T        0      0        2 
   3   chr3_46039643     AAsi    A    C        0      0        2 
   3   chr3_46039643     AKia    A    C        0      0        2 
   3   chr3_46039643     AOna    A    C        0      0        2 
   3   chr3_46039643     ASom    A    C        0      0        2 
   3   chr3_46039643     HCab    A    C        0      0        2 
   3   chr3_46039643     HPrz    A    C        0      0        2 
   3   chr3_46039643     ZBoe    A    C      0.5      1        2 
   3   chr3_46039643     ZGre    A    C        0      0        2 
   3   chr3_46039643     ZHar    A    C        0      0        2 
   3   chr3_46039643   Sample    A    C        0      0        2 
   3   chr3_46052832     AAsi    C    A        0      0        2 
   3   chr3_46052832     AKia    C    A        0      0        2 
   3   chr3_46052832     AOna    C    A        0      0        2 
   3   chr3_46052832     ASom    C    A        0      0        2 
   3   chr3_46052832     HCab    C    A        1      2        2 
   3   chr3_46052832     HPrz    C    A        1      2        2 
   3   chr3_46052832     ZBoe    C    A        0      0        2 
   3   chr3_46052832     ZGre    C    A        0      0        2 
   3   chr3_46052832     ZHar    C    A        0      0        2 
   3   chr3_46052832   Sample    C    A        1      2        2 
   3   chr3_46064740     AAsi    A    C        0      0        2 
   3   chr3_46064740     AKia    A    C        0      0        2 
   3   chr3_46064740     AOna    A    C        0      0        2 
   3   chr3_46064740     ASom    A    C        0      0        2 
   3   chr3_46064740     HCab    A    C        0      0        2 
   3   chr3_46064740     HPrz    A    C        0      0        2 
   3   chr3_46064740     ZBoe    A    C        1      2        2 
   3   chr3_46064740     ZGre    A    C        0      0        2 
   3   chr3_46064740     ZHar    A    C        0      0        2 
   3   chr3_46064740   Sample    A    C        0      0        2 
   3   chr3_46111360     AAsi    T    A        1      2        2 
   3   chr3_46111360     AKia    T    A        0      0        2 
   3   chr3_46111360     AOna    T    A        0      0        2 
   3   chr3_46111360     ASom    T    A        0      0        2 
   3   chr3_46111360     HCab    T    A        0      0        2 
   3   chr3_46111360     HPrz    T    A        0      0        2 
   3   chr3_46111360     ZBoe    T    A        0      0        2 
   3   chr3_46111360     ZGre    T    A        0      0        2 
   3   chr3_46111360     ZHar    T    A        0      0        2 
   3   chr3_46111360   Sample    T    A        0      0        2 
   3   chr3_46152473     AAsi    G    C        0      0        2 
   3   chr3_46152473     AKia    G    C        0      0        2 
   3   chr3_46152473     AOna    G    C        0      0        2 
   3   chr3_46152473     ASom    G    C        0      0        2 
   3   chr3_46152473     HCab    G    C        1      2        2 
   3   chr3_46152473     HPrz    G    C        1      2        2 
   3   chr3_46152473     ZBoe    G    C        0      0        2 
   3   chr3_46152473     ZGre    G    C        0      0        2 
   3   chr3_46152473     ZHar    G    C        0      0        2 
   3   chr3_46152473   Sample    G    C        1      2        2 
   3   chr3_46154393     AAsi    C    G        0      0        2 
   3   chr3_46154393     AKia    C    G        0      0        2 
   3   chr3_46154393     AOna    C    G        0      0        2 
   3   chr3_46154393     ASom    C    G        0      0        2 
   3   chr3_46154393     HCab    C    G        1      2        2 
   3   chr3_46154393     HPrz    C    G        1      2        2 
   3   chr3_46154393     ZBoe    C    G        0      0        2 
   3   chr3_46154393     ZGre    C    G        0      0        2 
   3   chr3_46154393     ZHar    C    G        0      0        2 
   3   chr3_46154393   Sample    C    G        1      2        2 
   3   chr3_46179251     AAsi    A    C        0      0        2 
   3   chr3_46179251     AKia    A    C        0      0        2 
   3   chr3_46179251     AOna    A    C        0      0        2 
   3   chr3_46179251     ASom    A    C        0      0        2 
   3   chr3_46179251     HCab    A    C        1      2        2 
   3   chr3_46179251     HPrz    A    C        1      2        2 
   3   chr3_46179251     ZBoe    A    C        0      0        2 
   3   chr3_46179251     ZGre    A    C        0      0        2 
   3   chr3_46179251     ZHar    A    C        0      0        2 
   3   chr3_46179251   Sample    A    C        1      2        2 
   3   chr3_46191056     AAsi    A    T        0      0        2 
   3   chr3_46191056     AKia    A    T        0      0        2 
   3   chr3_46191056     AOna    A    T        0      0        2 
   3   chr3_46191056     ASom    A    T        0      0        2 
   3   chr3_46191056     HCab    A    T        1      2        2 
   3   chr3_46191056     HPrz    A    T        1      2        2 
   3   chr3_46191056     ZBoe    A    T        0      0        2 
   3   chr3_46191056     ZGre    A    T        0      0        2 
   3   chr3_46191056     ZHar    A    T        0      0        2 
   3   chr3_46191056   Sample    A    T        1      2        2 
   3   chr3_46203611     AAsi    T    A        0      0        2 
   3   chr3_46203611     AKia    T    A        0      0        2 
   3   chr3_46203611     AOna    T    A        0      0        2 
   3   chr3_46203611     ASom    T    A        0      0        2 
   3   chr3_46203611     HCab    T    A        1      2        2 
   3   chr3_46203611     HPrz    T    A        1      2        2 
   3   chr3_46203611     ZBoe    T    A        0      0        2 
   3   chr3_46203611     ZGre    T    A        0      0        2 
   3   chr3_46203611     ZHar    T    A        0      0        2 
   3   chr3_46203611   Sample    T    A        1      2        2 
   3   chr3_46261925     AAsi    A    T        1      2        2 
   3   chr3_46261925     AKia    A    T        0      0        2 
   3   chr3_46261925     AOna    A    T        0      0        2 
   3   chr3_46261925     ASom    A    T        1      2        2 
   3   chr3_46261925     HCab    A    T        1      2        2 
   3   chr3_46261925     HPrz    A    T        1      2        2 
   3   chr3_46261925     ZBoe    A    T        0      0        2 
   3   chr3_46261925     ZGre    A    T        0      0        2 
   3   chr3_46261925     ZHar    A    T        0      0        2 
   3   chr3_46261925   Sample    A    T        1      2        2 
   3   chr3_46316600     AAsi    T    A        0      0        2 
   3   chr3_46316600     AKia    T    A      0.5      1        2 
   3   chr3_46316600     AOna    T    A        0      0        2 
   3   chr3_46316600     ASom    T    A        0      0        2 
   3   chr3_46316600     HCab    T    A        0      0        2 
   3   chr3_46316600     HPrz    T    A        0      0        2 
   3   chr3_46316600     ZBoe    T    A        0      0        2 
   3   chr3_46316600     ZGre    T    A        0      0        2 
   3   chr3_46316600     ZHar    T    A        0      0        2 
   3   chr3_46316600   Sample    T    A        0      0        2 
   3   chr3_46319729     AAsi    C    A        0      0        2 
   3   chr3_46319729     AKia    C    A      0.5      1        2 
   3   chr3_46319729     AOna    C    A        1      2        2 
   3   chr3_46319729     ASom    C    A        0      0        2 
   3   chr3_46319729     HCab    C    A        0      0        2 
   3   chr3_46319729     HPrz    C    A        0      0        2 
   3   chr3_46319729     ZBoe    C    A        0      0        2 
   3   chr3_46319729     ZGre    C    A        0      0        2 
   3   chr3_46319729     ZHar    C    A        0      0        2 
   3   chr3_46319729   Sample    C    A        0      0        2 
   3   chr3_46322358     AAsi    A    C        0      0        2 
   3   chr3_46322358     AKia    A    C        0      0        2 
   3   chr3_46322358     AOna    A    C        0      0        2 
   3   chr3_46322358     ASom    A    C        0      0        2 
   3   chr3_46322358     HCab    A    C        0      0        2 
   3   chr3_46322358     HPrz    A    C      0.5      1        2 
   3   chr3_46322358     ZBoe    A    C        0      0        2 
   3   chr3_46322358     ZGre    A    C        0      0        2 
   3   chr3_46322358     ZHar    A    C        0      0        2 
   3   chr3_46322358   Sample    A    C        0      0        2 
   3   chr3_46355652     AAsi    A    C        0      0        2 
   3   chr3_46355652     AKia    A    C        0      0        2 
   3   chr3_46355652     AOna    A    C      0.5      1        2 
   3   chr3_46355652     ASom    A    C        0      0        2 
   3   chr3_46355652     HCab    A    C        0      0        2 
   3   chr3_46355652     HPrz    A    C        0      0        2 
   3   chr3_46355652     ZBoe    A    C        0      0        2 
   3   chr3_46355652     ZGre    A    C        0      0        2 
   3   chr3_46355652     ZHar    A    C        0      0        2 
   3   chr3_46355652   Sample    A    C        0      0        2 
   3   chr3_46379838     AAsi    C    A        0      0        2 
   3   chr3_46379838     AKia    C    A        0      0        2 
   3   chr3_46379838     AOna    C    A        0      0        2 
   3   chr3_46379838     ASom    C    A        0      0        2 
   3   chr3_46379838     HCab    C    A        1      2        2 
   3   chr3_46379838     HPrz    C    A        1      2        2 
   3   chr3_46379838     ZBoe    C    A        0      0        2 
   3   chr3_46379838     ZGre    C    A        0      0        2 
   3   chr3_46379838     ZHar    C    A        0      0        2 
   3   chr3_46379838   Sample    C    A        1      2        2 
   3   chr3_46381628     AAsi    C    G        0      0        2 
   3   chr3_46381628     AKia    C    G        0      0        2 
   3   chr3_46381628     AOna    C    G        0      0        2 
   3   chr3_46381628     ASom    C    G        0      0        2 
   3   chr3_46381628     HCab    C    G        0      0        2 
   3   chr3_46381628     HPrz    C    G        0      0        2 
   3   chr3_46381628     ZBoe    C    G        0      0        2 
   3   chr3_46381628     ZGre    C    G        0      0        2 
   3   chr3_46381628     ZHar    C    G        1      2        2 
   3   chr3_46381628   Sample    C    G        0      0        2 
   3   chr3_46384343     AAsi    A    C        0      0        2 
   3   chr3_46384343     AKia    A    C        0      0        2 
   3   chr3_46384343     AOna    A    C        0      0        2 
   3   chr3_46384343     ASom    A    C        1      2        2 
   3   chr3_46384343     HCab    A    C        0      0        2 
   3   chr3_46384343     HPrz    A    C        0      0        2 
   3   chr3_46384343     ZBoe    A    C        0      0        2 
   3   chr3_46384343     ZGre    A    C        0      0        2 
   3   chr3_46384343     ZHar    A    C        0      0        2 
   3   chr3_46384343   Sample    A    C        0      0        2 
   3   chr3_46407220     AAsi    T    G        0      0        2 
   3   chr3_46407220     AKia    T    G        0      0        2 
   3   chr3_46407220     AOna    T    G        0      0        2 
   3   chr3_46407220     ASom    T    G        0      0        2 
   3   chr3_46407220     HCab    T    G        0      0        2 
   3   chr3_46407220     HPrz    T    G        0      0        2 
   3   chr3_46407220     ZBoe    T    G        0      0        2 
   3   chr3_46407220     ZGre    T    G        0      0        2 
   3   chr3_46407220     ZHar    T    G      0.5      1        2 
   3   chr3_46407220   Sample    T    G        0      0        2 
   3   chr3_46420120     AAsi    T    A        0      0        2 
   3   chr3_46420120     AKia    T    A        0      0        2 
   3   chr3_46420120     AOna    T    A        0      0        2 
   3   chr3_46420120     ASom    T    A        0      0        2 
   3   chr3_46420120     HCab    T    A        1      2        2 
   3   chr3_46420120     HPrz    T    A        1      2        2 
   3   chr3_46420120     ZBoe    T    A        0      0        2 
   3   chr3_46420120     ZGre    T    A        0      0        2 
   3   chr3_46420120     ZHar    T    A        0      0        2 
   3   chr3_46420120   Sample    T    A        1      2        2 
   3   chr3_46518843     AAsi    C    G        0      0        2 
   3   chr3_46518843     AKia    C    G        1      2        2 
   3   chr3_46518843     AOna    C    G        0      0        2 
   3   chr3_46518843     ASom    C    G        0      0        2 
   3   chr3_46518843     HCab    C    G        0      0        2 
   3   chr3_46518843     HPrz    C    G        0      0        2 
   3   chr3_46518843     ZBoe    C    G        0      0        2 
   3   chr3_46518843     ZGre    C    G        0      0        2 
   3   chr3_46518843     ZHar    C    G        0      0        2 
   3   chr3_46518843   Sample    C    G        0      0        2 
   3   chr3_46522835     AAsi    C    G        0      0        2 
   3   chr3_46522835     AKia    C    G        0      0        2 
   3   chr3_46522835     AOna    C    G        0      0        2 
   3   chr3_46522835     ASom    C    G        0      0        2 
   3   chr3_46522835     HCab    C    G        0      0        2 
   3   chr3_46522835     HPrz    C    G        0      0        2 
   3   chr3_46522835     ZBoe    C    G        0      0        2 
   3   chr3_46522835     ZGre    C    G        0      0        2 
   3   chr3_46522835     ZHar    C    G        1      2        2 
   3   chr3_46522835   Sample    C    G        0      0        2 
   3   chr3_46554762     AAsi    A    T        0      0        2 
   3   chr3_46554762     AKia    A    T        0      0        2 
   3   chr3_46554762     AOna    A    T        0      0        2 
   3   chr3_46554762     ASom    A    T        0      0        2 
   3   chr3_46554762     HCab    A    T        1      2        2 
   3   chr3_46554762     HPrz    A    T        0      0        2 
   3   chr3_46554762     ZBoe    A    T        1      2        2 
   3   chr3_46554762     ZGre    A    T        0      0        2 
   3   chr3_46554762     ZHar    A    T        0      0        2 
   3   chr3_46554762   Sample    A    T        0      0        2 
   3   chr3_46559237     AAsi    G    C        0      0        2 
   3   chr3_46559237     AKia    G    C        0      0        2 
   3   chr3_46559237     AOna    G    C        1      2        2 
   3   chr3_46559237     ASom    G    C        0      0        2 
   3   chr3_46559237     HCab    G    C        0      0        2 
   3   chr3_46559237     HPrz    G    C        0      0        2 
   3   chr3_46559237     ZBoe    G    C        0      0        2 
   3   chr3_46559237     ZGre    G    C        0      0        2 
   3   chr3_46559237     ZHar    G    C        0      0        2 
   3   chr3_46559237   Sample    G    C        0      0        2 
   3   chr3_46574142     AAsi    G    T        0      0        2 
   3   chr3_46574142     AKia    G    T        0      0        2 
   3   chr3_46574142     AOna    G    T        0      0        2 
   3   chr3_46574142     ASom    G    T        0      0        2 
   3   chr3_46574142     HCab    G    T        1      2        2 
   3   chr3_46574142     HPrz    G    T        1      2        2 
   3   chr3_46574142     ZBoe    G    T        0      0        2 
   3   chr3_46574142     ZGre    G    T        0      0        2 
   3   chr3_46574142     ZHar    G    T        0      0        2 
   3   chr3_46574142   Sample    G    T        1      2        2 
   3   chr3_46611910     AAsi    G    C        0      0        2 
   3   chr3_46611910     AKia    G    C        0      0        2 
   3   chr3_46611910     AOna    G    C        1      2        2 
   3   chr3_46611910     ASom    G    C        0      0        2 
   3   chr3_46611910     HCab    G    C        0      0        2 
   3   chr3_46611910     HPrz    G    C        0      0        2 
   3   chr3_46611910     ZBoe    G    C        0      0        2 
   3   chr3_46611910     ZGre    G    C        0      0        2 
   3   chr3_46611910     ZHar    G    C        0      0        2 
   3   chr3_46611910   Sample    G    C        0      0        2 
   3   chr3_46617508     AAsi    T    G        0      0        2 
   3   chr3_46617508     AKia    T    G        0      0        2 
   3   chr3_46617508     AOna    T    G        0      0        2 
   3   chr3_46617508     ASom    T    G        0      0        2 
   3   chr3_46617508     HCab    T    G        0      0        2 
   3   chr3_46617508     HPrz    T    G        1      2        2 
   3   chr3_46617508     ZBoe    T    G        0      0        2 
   3   chr3_46617508     ZGre    T    G        0      0        2 
   3   chr3_46617508     ZHar    T    G        0      0        2 
   3   chr3_46617508   Sample    T    G        0      0        2 
   3   chr3_46632112     AAsi    A    T        0      0        2 
   3   chr3_46632112     AKia    A    T        0      0        2 
   3   chr3_46632112     AOna    A    T        0      0        2 
   3   chr3_46632112     ASom    A    T        0      0        2 
   3   chr3_46632112     HCab    A    T        0      0        2 
   3   chr3_46632112     HPrz    A    T        0      0        2 
   3   chr3_46632112     ZBoe    A    T      0.5      1        2 
   3   chr3_46632112     ZGre    A    T        0      0        2 
   3   chr3_46632112     ZHar    A    T        0      0        2 
   3   chr3_46632112   Sample    A    T        0      0        2 
   3   chr3_46636427     AAsi    G    C        0      0        2 
   3   chr3_46636427     AKia    G    C        0      0        2 
   3   chr3_46636427     AOna    G    C        0      0        2 
   3   chr3_46636427     ASom    G    C        0      0        2 
   3   chr3_46636427     HCab    G    C        0      0        2 
   3   chr3_46636427     HPrz    G    C        0      0        2 
   3   chr3_46636427     ZBoe    G    C      0.5      1        2 
   3   chr3_46636427     ZGre    G    C        0      0        2 
   3   chr3_46636427     ZHar    G    C        0      0        2 
   3   chr3_46636427   Sample    G    C        0      0        2 
   3   chr3_46654698     AAsi    A    C        0      0        2 
   3   chr3_46654698     AKia    A    C        0      0        2 
   3   chr3_46654698     AOna    A    C        0      0        2 
   3   chr3_46654698     ASom    A    C        0      0        2 
   3   chr3_46654698     HCab    A    C        1      2        2 
   3   chr3_46654698     HPrz    A    C        1      2        2 
   3   chr3_46654698     ZBoe    A    C        0      0        2 
   3   chr3_46654698     ZGre    A    C        0      0        2 
   3   chr3_46654698     ZHar    A    C        0      0        2 
   3   chr3_46654698   Sample    A    C        1      2        2 
   3   chr3_46666980     AAsi    T    A        0      0        2 
   3   chr3_46666980     AKia    T    A        0      0        2 
   3   chr3_46666980     AOna    T    A        0      0        2 
   3   chr3_46666980     ASom    T    A        1      2        2 
   3   chr3_46666980     HCab    T    A        0      0        2 
   3   chr3_46666980     HPrz    T    A        0      0        2 
   3   chr3_46666980     ZBoe    T    A        0      0        2 
   3   chr3_46666980     ZGre    T    A        0      0        2 
   3   chr3_46666980     ZHar    T    A        0      0        2 
   3   chr3_46666980   Sample    T    A        0      0        2 
   3   chr3_46712744     AAsi    G    T        0      0        2 
   3   chr3_46712744     AKia    G    T        0      0        2 
   3   chr3_46712744     AOna    G    T        0      0        2 
   3   chr3_46712744     ASom    G    T        0      0        2 
   3   chr3_46712744     HCab    G    T      0.5      1        2 
   3   chr3_46712744     HPrz    G    T        0      0        2 
   3   chr3_46712744     ZBoe    G    T        0      0        2 
   3   chr3_46712744     ZGre    G    T        0      0        2 
   3   chr3_46712744     ZHar    G    T        0      0        2 
   3   chr3_46712744   Sample    G    T        0      0        2 
   3   chr3_46734312     AAsi    T    G        0      0        2 
   3   chr3_46734312     AKia    T    G        1      2        2 
   3   chr3_46734312     AOna    T    G        0      0        2 
   3   chr3_46734312     ASom    T    G        0      0        2 
   3   chr3_46734312     HCab    T    G        0      0        2 
   3   chr3_46734312     HPrz    T    G        0      0        2 
   3   chr3_46734312     ZBoe    T    G        0      0        2 
   3   chr3_46734312     ZGre    T    G        0      0        2 
   3   chr3_46734312     ZHar    T    G        0      0        2 
   3   chr3_46734312   Sample    T    G        0      0        2 
   3   chr3_46756288     AAsi    G    C        0      0        2 
   3   chr3_46756288     AKia    G    C        0      0        2 
   3   chr3_46756288     AOna    G    C        0      0        2 
   3   chr3_46756288     ASom    G    C        0      0        2 
   3   chr3_46756288     HCab    G    C        0      0        2 
   3   chr3_46756288     HPrz    G    C        0      0        2 
   3   chr3_46756288     ZBoe    G    C      0.5      1        2 
   3   chr3_46756288     ZGre    G    C        0      0        2 
   3   chr3_46756288     ZHar    G    C        0      0        2 
   3   chr3_46756288   Sample    G    C        0      0        2 
   3   chr3_46762530     AAsi    G    T        0      0        2 
   3   chr3_46762530     AKia    G    T        0      0        2 
   3   chr3_46762530     AOna    G    T        0      0        2 
   3   chr3_46762530     ASom    G    T        0      0        2 
   3   chr3_46762530     HCab    G    T        0      0        2 
   3   chr3_46762530     HPrz    G    T        0      0        2 
   3   chr3_46762530     ZBoe    G    T        0      0        2 
   3   chr3_46762530     ZGre    G    T        0      0        2 
   3   chr3_46762530     ZHar    G    T        1      2        2 
   3   chr3_46762530   Sample    G    T        0      0        2 
   3   chr3_46788836     AAsi    C    G        0      0        2 
   3   chr3_46788836     AKia    C    G        0      0        2 
   3   chr3_46788836     AOna    C    G        0      0        2 
   3   chr3_46788836     ASom    C    G        1      2        2 
   3   chr3_46788836     HCab    C    G        1      2        2 
   3   chr3_46788836     HPrz    C    G        1      2        2 
   3   chr3_46788836     ZBoe    C    G        0      0        2 
   3   chr3_46788836     ZGre    C    G        0      0        2 
   3   chr3_46788836     ZHar    C    G        0      0        2 
   3   chr3_46788836   Sample    C    G        1      2        2 
   3   chr3_46809054     AAsi    C    A        0      0        2 
   3   chr3_46809054     AKia    C    A        0      0        2 
   3   chr3_46809054     AOna    C    A        0      0        2 
   3   chr3_46809054     ASom    C    A        0      0        2 
   3   chr3_46809054     HCab    C    A        0      0        2 
   3   chr3_46809054     HPrz    C    A        0      0        2 
   3   chr3_46809054     ZBoe    C    A      0.5      1        2 
   3   chr3_46809054     ZGre    C    A        0      0        2 
   3   chr3_46809054     ZHar    C    A        0      0        2 
   3   chr3_46809054   Sample    C    A        0      0        2 
   3   chr3_46816735     AAsi    T    G        0      0        2 
   3   chr3_46816735     AKia    T    G        0      0        2 
   3   chr3_46816735     AOna    T    G        0      0        2 
   3   chr3_46816735     ASom    T    G        0      0        2 
   3   chr3_46816735     HCab    T    G      0.5      1        2 
   3   chr3_46816735     HPrz    T    G        0      0        2 
   3   chr3_46816735     ZBoe    T    G        0      0        2 
   3   chr3_46816735     ZGre    T    G        0      0        2 
   3   chr3_46816735     ZHar    T    G        0      0        2 
   3   chr3_46816735   Sample    T    G        0      0        2 
   3   chr3_46862637     AAsi    T    A      0.5      1        2 
   3   chr3_46862637     AKia    T    A        0      0        2 
   3   chr3_46862637     AOna    T    A        0      0        2 
   3   chr3_46862637     ASom    T    A        0      0        2 
   3   chr3_46862637     HCab    T    A        0      0        2 
   3   chr3_46862637     HPrz    T    A        0      0        2 
   3   chr3_46862637     ZBoe    T    A        0      0        2 
   3   chr3_46862637     ZGre    T    A        0      0        2 
   3   chr3_46862637     ZHar    T    A        0      0        2 
   3   chr3_46862637   Sample    T    A        0      0        2 
   3   chr3_46864113     AAsi    A    C        0      0        2 
   3   chr3_46864113     AKia    A    C        0      0        2 
   3   chr3_46864113     AOna    A    C        0      0        2 
   3   chr3_46864113     ASom    A    C        0      0        2 
   3   chr3_46864113     HCab    A    C        1      2        2 
   3   chr3_46864113     HPrz    A    C        1      2        2 
   3   chr3_46864113     ZBoe    A    C        0      0        2 
   3   chr3_46864113     ZGre    A    C        0      0        2 
   3   chr3_46864113     ZHar    A    C        0      0        2 
   3   chr3_46864113   Sample    A    C        1      2        2 
   3   chr3_46868049     AAsi    T    G        0      0        2 
   3   chr3_46868049     AKia    T    G      0.5      1        2 
   3   chr3_46868049     AOna    T    G        1      2        2 
   3   chr3_46868049     ASom    T    G        0      0        2 
   3   chr3_46868049     HCab    T    G        1      2        2 
   3   chr3_46868049     HPrz    T    G        1      2        2 
   3   chr3_46868049     ZBoe    T    G        0      0        2 
   3   chr3_46868049     ZGre    T    G        0      0        2 
   3   chr3_46868049     ZHar    T    G        0      0        2 
   3   chr3_46868049   Sample    T    G        1      2        2 
   3   chr3_46913858     AAsi    C    A      0.5      1        2 
   3   chr3_46913858     AKia    C    A        0      0        2 
   3   chr3_46913858     AOna    C    A        0      0        2 
   3   chr3_46913858     ASom    C    A        0      0        2 
   3   chr3_46913858     HCab    C    A        0      0        2 
   3   chr3_46913858     HPrz    C    A        0      0        2 
   3   chr3_46913858     ZBoe    C    A        0      0        2 
   3   chr3_46913858     ZGre    C    A        0      0        2 
   3   chr3_46913858     ZHar    C    A        0      0        2 
   3   chr3_46913858   Sample    C    A        0      0        2 
   3   chr3_46917530     AAsi    T    A        0      0        2 
   3   chr3_46917530     AKia    T    A        0      0        2 
   3   chr3_46917530     AOna    T    A        1      2        2 
   3   chr3_46917530     ASom    T    A        0      0        2 
   3   chr3_46917530     HCab    T    A        0      0        2 
   3   chr3_46917530     HPrz    T    A        0      0        2 
   3   chr3_46917530     ZBoe    T    A        0      0        2 
   3   chr3_46917530     ZGre    T    A        0      0        2 
   3   chr3_46917530     ZHar    T    A        0      0        2 
   3   chr3_46917530   Sample    T    A        0      0        2 
   3   chr3_46918105     AAsi    A    C        0      0        2 
   3   chr3_46918105     AKia    A    C        0      0        2 
   3   chr3_46918105     AOna    A    C        0      0        2 
   3   chr3_46918105     ASom    A    C        0      0        2 
   3   chr3_46918105     HCab    A    C        1      2        2 
   3   chr3_46918105     HPrz    A    C        1      2        2 
   3   chr3_46918105     ZBoe    A    C        0      0        2 
   3   chr3_46918105     ZGre    A    C        0      0        2 
   3   chr3_46918105     ZHar    A    C        0      0        2 
   3   chr3_46918105   Sample    A    C        1      2        2 
   3   chr3_46924050     AAsi    C    G        1      2        2 
   3   chr3_46924050     AKia    C    G        0      0        2 
   3   chr3_46924050     AOna    C    G        0      0        2 
   3   chr3_46924050     ASom    C    G        1      2        2 
   3   chr3_46924050     HCab    C    G        0      0        2 
   3   chr3_46924050     HPrz    C    G        0      0        2 
   3   chr3_46924050     ZBoe    C    G        0      0        2 
   3   chr3_46924050     ZGre    C    G        0      0        2 
   3   chr3_46924050     ZHar    C    G        0      0        2 
   3   chr3_46924050   Sample    C    G        0      0        2 
   3   chr3_46972858     AAsi    A    C        0      0        2 
   3   chr3_46972858     AKia    A    C        0      0        2 
   3   chr3_46972858     AOna    A    C        0      0        2 
   3   chr3_46972858     ASom    A    C        0      0        2 
   3   chr3_46972858     HCab    A    C        0      0        2 
   3   chr3_46972858     HPrz    A    C        0      0        2 
   3   chr3_46972858     ZBoe    A    C      0.5      1        2 
   3   chr3_46972858     ZGre    A    C        0      0        2 
   3   chr3_46972858     ZHar    A    C        0      0        2 
   3   chr3_46972858   Sample    A    C        0      0        2 
   3   chr3_46973497     AAsi    C    G        0      0        2 
   3   chr3_46973497     AKia    C    G        0      0        2 
   3   chr3_46973497     AOna    C    G        0      0        2 
   3   chr3_46973497     ASom    C    G        0      0        2 
   3   chr3_46973497     HCab    C    G        1      2        2 
   3   chr3_46973497     HPrz    C    G        1      2        2 
   3   chr3_46973497     ZBoe    C    G        0      0        2 
   3   chr3_46973497     ZGre    C    G        0      0        2 
   3   chr3_46973497     ZHar    C    G        0      0        2 
   3   chr3_46973497   Sample    C    G        1      2        2 
   3   chr3_47008791     AAsi    A    C        0      0        2 
   3   chr3_47008791     AKia    A    C        0      0        2 
   3   chr3_47008791     AOna    A    C        0      0        2 
   3   chr3_47008791     ASom    A    C        1      2        2 
   3   chr3_47008791     HCab    A    C        0      0        2 
   3   chr3_47008791     HPrz    A    C        0      0        2 
   3   chr3_47008791     ZBoe    A    C        0      0        2 
   3   chr3_47008791     ZGre    A    C        0      0        2 
   3   chr3_47008791     ZHar    A    C        0      0        2 
   3   chr3_47008791   Sample    A    C        0      0        2 
   3   chr3_47033456     AAsi    T    G        0      0        2 
   3   chr3_47033456     AKia    T    G        0      0        2 
   3   chr3_47033456     AOna    T    G        0      0        2 
   3   chr3_47033456     ASom    T    G        0      0        2 
   3   chr3_47033456     HCab    T    G        0      0        2 
   3   chr3_47033456     HPrz    T    G        0      0        2 
   3   chr3_47033456     ZBoe    T    G        0      0        2 
   3   chr3_47033456     ZGre    T    G        0      0        2 
   3   chr3_47033456     ZHar    T    G        1      2        2 
   3   chr3_47033456   Sample    T    G        0      0        2 
   3   chr3_47038339     AAsi    C    A        0      0        2 
   3   chr3_47038339     AKia    C    A        0      0        2 
   3   chr3_47038339     AOna    C    A        0      0        2 
   3   chr3_47038339     ASom    C    A        0      0        2 
   3   chr3_47038339     HCab    C    A        1      2        2 
   3   chr3_47038339     HPrz    C    A        1      2        2 
   3   chr3_47038339     ZBoe    C    A        0      0        2 
   3   chr3_47038339     ZGre    C    A        0      0        2 
   3   chr3_47038339     ZHar    C    A        0      0        2 
   3   chr3_47038339   Sample    C    A        1      2        2 
   3   chr3_47050376     AAsi    T    A        0      0        2 
   3   chr3_47050376     AKia    T    A        1      2        2 
   3   chr3_47050376     AOna    T    A      0.5      1        2 
   3   chr3_47050376     ASom    T    A        0      0        2 
   3   chr3_47050376     HCab    T    A        1      2        2 
   3   chr3_47050376     HPrz    T    A        1      2        2 
   3   chr3_47050376     ZBoe    T    A        0      0        2 
   3   chr3_47050376     ZGre    T    A        0      0        2 
   3   chr3_47050376     ZHar    T    A        0      0        2 
   3   chr3_47050376   Sample    T    A        1      2        2 
   3   chr3_47071029     AAsi    A    C        0      0        2 
   3   chr3_47071029     AKia    A    C        0      0        2 
   3   chr3_47071029     AOna    A    C        0      0        2 
   3   chr3_47071029     ASom    A    C        0      0        2 
   3   chr3_47071029     HCab    A    C        1      2        2 
   3   chr3_47071029     HPrz    A    C        1      2        2 
   3   chr3_47071029     ZBoe    A    C        0      0        2 
   3   chr3_47071029     ZGre    A    C        0      0        2 
   3   chr3_47071029     ZHar    A    C        0      0        2 
   3   chr3_47071029   Sample    A    C        1      2        2 
   3   chr3_47100443     AAsi    C    G        0      0        2 
   3   chr3_47100443     AKia    C    G        0      0        2 
   3   chr3_47100443     AOna    C    G        0      0        2 
   3   chr3_47100443     ASom    C    G        0      0        2 
   3   chr3_47100443     HCab    C    G        1      2        2 
   3   chr3_47100443     HPrz    C    G        1      2        2 
   3   chr3_47100443     ZBoe    C    G        0      0        2 
   3   chr3_47100443     ZGre    C    G        0      0        2 
   3   chr3_47100443     ZHar    C    G        0      0        2 
   3   chr3_47100443   Sample    C    G        1      2        2 
   3   chr3_47106040     AAsi    G    T        0      0        2 
   3   chr3_47106040     AKia    G    T        0      0        2 
   3   chr3_47106040     AOna    G    T        0      0        2 
   3   chr3_47106040     ASom    G    T        0      0        2 
   3   chr3_47106040     HCab    G    T        1      2        2 
   3   chr3_47106040     HPrz    G    T        1      2        2 
   3   chr3_47106040     ZBoe    G    T        0      0        2 
   3   chr3_47106040     ZGre    G    T        0      0        2 
   3   chr3_47106040     ZHar    G    T        0      0        2 
   3   chr3_47106040   Sample    G    T        1      2        2 
   3   chr3_47145319     AAsi    T    A        0      0        2 
   3   chr3_47145319     AKia    T    A        0      0        2 
   3   chr3_47145319     AOna    T    A        0      0        2 
   3   chr3_47145319     ASom    T    A        0      0        2 
   3   chr3_47145319     HCab    T    A        1      2        2 
   3   chr3_47145319     HPrz    T    A        1      2        2 
   3   chr3_47145319     ZBoe    T    A        0      0        2 
   3   chr3_47145319     ZGre    T    A        0      0        2 
   3   chr3_47145319     ZHar    T    A        0      0        2 
   3   chr3_47145319   Sample    T    A        1      2        2 
   3   chr3_47161477     AAsi    C    A        0      0        2 
   3   chr3_47161477     AKia    C    A        0      0        2 
   3   chr3_47161477     AOna    C    A      0.5      1        2 
   3   chr3_47161477     ASom    C    A        0      0        2 
   3   chr3_47161477     HCab    C    A        0      0        2 
   3   chr3_47161477     HPrz    C    A        0      0        2 
   3   chr3_47161477     ZBoe    C    A        0      0        2 
   3   chr3_47161477     ZGre    C    A        0      0        2 
   3   chr3_47161477     ZHar    C    A        0      0        2 
   3   chr3_47161477   Sample    C    A        0      0        2 
   3   chr3_47166465     AAsi    G    C        0      0        2 
   3   chr3_47166465     AKia    G    C        0      0        2 
   3   chr3_47166465     AOna    G    C        0      0        2 
   3   chr3_47166465     ASom    G    C        0      0        2 
   3   chr3_47166465     HCab    G    C        1      2        2 
   3   chr3_47166465     HPrz    G    C        1      2        2 
   3   chr3_47166465     ZBoe    G    C        0      0        2 
   3   chr3_47166465     ZGre    G    C        0      0        2 
   3   chr3_47166465     ZHar    G    C        0      0        2 
   3   chr3_47166465   Sample    G    C        1      2        2 
   3   chr3_47216263     AAsi    T    A        0      0        2 
   3   chr3_47216263     AKia    T    A        0      0        2 
   3   chr3_47216263     AOna    T    A        0      0        2 
   3   chr3_47216263     ASom    T    A        0      0        2 
   3   chr3_47216263     HCab    T    A        0      0        2 
   3   chr3_47216263     HPrz    T    A        0      0        2 
   3   chr3_47216263     ZBoe    T    A      0.5      1        2 
   3   chr3_47216263     ZGre    T    A        0      0        2 
   3   chr3_47216263     ZHar    T    A        0      0        2 
   3   chr3_47216263   Sample    T    A        0      0        2 
   3   chr3_47227358     AAsi    G    T        0      0        2 
   3   chr3_47227358     AKia    G    T        0      0        2 
   3   chr3_47227358     AOna    G    T        0      0        2 
   3   chr3_47227358     ASom    G    T        0      0        2 
   3   chr3_47227358     HCab    G    T        0      0        2 
   3   chr3_47227358     HPrz    G    T      0.5      1        2 
   3   chr3_47227358     ZBoe    G    T        0      0        2 
   3   chr3_47227358     ZGre    G    T        0      0        2 
   3   chr3_47227358     ZHar    G    T        0      0        2 
   3   chr3_47227358   Sample    G    T        0      0        2 
   3   chr3_47240595     AAsi    C    G        0      0        2 
   3   chr3_47240595     AKia    C    G        0      0        2 
   3   chr3_47240595     AOna    C    G        0      0        2 
   3   chr3_47240595     ASom    C    G        0      0        2 
   3   chr3_47240595     HCab    C    G        0      0        2 
   3   chr3_47240595     HPrz    C    G        0      0        2 
   3   chr3_47240595     ZBoe    C    G        0      0        2 
   3   chr3_47240595     ZGre    C    G        0      0        2 
   3   chr3_47240595     ZHar    C    G        1      2        2 
   3   chr3_47240595   Sample    C    G        0      0        2 
   3   chr3_47250843     AAsi    C    A        0      0        2 
   3   chr3_47250843     AKia    C    A        0      0        2 
   3   chr3_47250843     AOna    C    A        0      0        2 
   3   chr3_47250843     ASom    C    A        0      0        2 
   3   chr3_47250843     HCab    C    A        0      0        2 
   3   chr3_47250843     HPrz    C    A      0.5      1        2 
   3   chr3_47250843     ZBoe    C    A        0      0        2 
   3   chr3_47250843     ZGre    C    A        0      0        2 
   3   chr3_47250843     ZHar    C    A        0      0        2 
   3   chr3_47250843   Sample    C    A        0      0        2 
   3   chr3_47330266     AAsi    G    T        0      0        2 
   3   chr3_47330266     AKia    G    T        0      0        2 
   3   chr3_47330266     AOna    G    T        0      0        2 
   3   chr3_47330266     ASom    G    T        0      0        2 
   3   chr3_47330266     HCab    G    T        0      0        2 
   3   chr3_47330266     HPrz    G    T        0      0        2 
   3   chr3_47330266     ZBoe    G    T        1      2        2 
   3   chr3_47330266     ZGre    G    T        1      2        2 
   3   chr3_47330266     ZHar    G    T        1      2        2 
   3   chr3_47330266   Sample    G    T        0      0        2 
   3   chr3_47374927     AAsi    T    G        0      0        2 
   3   chr3_47374927     AKia    T    G        0      0        2 
   3   chr3_47374927     AOna    T    G        0      0        2 
   3   chr3_47374927     ASom    T    G        0      0        2 
   3   chr3_47374927     HCab    T    G        1      2        2 
   3   chr3_47374927     HPrz    T    G        1      2        2 
   3   chr3_47374927     ZBoe    T    G        0      0        2 
   3   chr3_47374927     ZGre    T    G        0      0        2 
   3   chr3_47374927     ZHar    T    G        0      0        2 
   3   chr3_47374927   Sample    T    G        1      2        2 
   3   chr3_47395305     AAsi    T    A        0      0        2 
   3   chr3_47395305     AKia    T    A        0      0        2 
   3   chr3_47395305     AOna    T    A        0      0        2 
   3   chr3_47395305     ASom    T    A        0      0        2 
   3   chr3_47395305     HCab    T    A      0.5      1        2 
   3   chr3_47395305     HPrz    T    A        1      2        2 
   3   chr3_47395305     ZBoe    T    A        0      0        2 
   3   chr3_47395305     ZGre    T    A        0      0        2 
   3   chr3_47395305     ZHar    T    A        0      0        2 
   3   chr3_47395305   Sample    T    A        1      2        2 
   3   chr3_47406200     AAsi    C    A        0      0        2 
   3   chr3_47406200     AKia    C    A        0      0        2 
   3   chr3_47406200     AOna    C    A        0      0        2 
   3   chr3_47406200     ASom    C    A        0      0        2 
   3   chr3_47406200     HCab    C    A      0.5      1        2 
   3   chr3_47406200     HPrz    C    A        1      2        2 
   3   chr3_47406200     ZBoe    C    A        0      0        2 
   3   chr3_47406200     ZGre    C    A        0      0        2 
   3   chr3_47406200     ZHar    C    A        0      0        2 
   3   chr3_47406200   Sample    C    A        1      2        2 
   3   chr3_47408767     AAsi    G    C        0      0        2 
   3   chr3_47408767     AKia    G    C        0      0        2 
   3   chr3_47408767     AOna    G    C        0      0        2 
   3   chr3_47408767     ASom    G    C        0      0        2 
   3   chr3_47408767     HCab    G    C        0      0        2 
   3   chr3_47408767     HPrz    G    C        0      0        2 
   3   chr3_47408767     ZBoe    G    C        0      0        2 
   3   chr3_47408767     ZGre    G    C        1      2        2 
   3   chr3_47408767     ZHar    G    C        0      0        2 
   3   chr3_47408767   Sample    G    C        0      0        2 
   3   chr3_47475420     AAsi    T    G        0      0        2 
   3   chr3_47475420     AKia    T    G        1      2        2 
   3   chr3_47475420     AOna    T    G        0      0        2 
   3   chr3_47475420     ASom    T    G        0      0        2 
   3   chr3_47475420     HCab    T    G        0      0        2 
   3   chr3_47475420     HPrz    T    G        0      0        2 
   3   chr3_47475420     ZBoe    T    G        0      0        2 
   3   chr3_47475420     ZGre    T    G        0      0        2 
   3   chr3_47475420     ZHar    T    G        0      0        2 
   3   chr3_47475420   Sample    T    G        0      0        2 
   3   chr3_47503130     AAsi    A    C        0      0        2 
   3   chr3_47503130     AKia    A    C        1      2        2 
   3   chr3_47503130     AOna    A    C      0.5      1        2 
   3   chr3_47503130     ASom    A    C        0      0        2 
   3   chr3_47503130     HCab    A    C        0      0        2 
   3   chr3_47503130     HPrz    A    C        0      0        2 
   3   chr3_47503130     ZBoe    A    C        0      0        2 
   3   chr3_47503130     ZGre    A    C        0      0        2 
   3   chr3_47503130     ZHar    A    C        0      0        2 
   3   chr3_47503130   Sample    A    C        0      0        2 
   3   chr3_47507775     AAsi    T    G        0      0        2 
   3   chr3_47507775     AKia    T    G        0      0        2 
   3   chr3_47507775     AOna    T    G        0      0        2 
   3   chr3_47507775     ASom    T    G        0      0        2 
   3   chr3_47507775     HCab    T    G        0      0        2 
   3   chr3_47507775     HPrz    T    G        0      0        2 
   3   chr3_47507775     ZBoe    T    G        0      0        2 
   3   chr3_47507775     ZGre    T    G        0      0        2 
   3   chr3_47507775     ZHar    T    G        1      2        2 
   3   chr3_47507775   Sample    T    G        0      0        2 
   3   chr3_47537661     AAsi    G    C        0      0        2 
   3   chr3_47537661     AKia    G    C      0.5      1        2 
   3   chr3_47537661     AOna    G    C        0      0        2 
   3   chr3_47537661     ASom    G    C        0      0        2 
   3   chr3_47537661     HCab    G    C        0      0        2 
   3   chr3_47537661     HPrz    G    C        0      0        2 
   3   chr3_47537661     ZBoe    G    C        0      0        2 
   3   chr3_47537661     ZGre    G    C        0      0        2 
   3   chr3_47537661     ZHar    G    C        0      0        2 
   3   chr3_47537661   Sample    G    C        0      0        2 
   3   chr3_47558158     AAsi    A    T        0      0        2 
   3   chr3_47558158     AKia    A    T        0      0        2 
   3   chr3_47558158     AOna    A    T        0      0        2 
   3   chr3_47558158     ASom    A    T        0      0        2 
   3   chr3_47558158     HCab    A    T        0      0        2 
   3   chr3_47558158     HPrz    A    T        0      0        2 
   3   chr3_47558158     ZBoe    A    T        0      0        2 
   3   chr3_47558158     ZGre    A    T      0.5      1        2 
   3   chr3_47558158     ZHar    A    T        0      0        2 
   3   chr3_47558158   Sample    A    T        0      0        2 
   3   chr3_47605276     AAsi    T    G        0      0        2 
   3   chr3_47605276     AKia    T    G        0      0        2 
   3   chr3_47605276     AOna    T    G        0      0        2 
   3   chr3_47605276     ASom    T    G        0      0        2 
   3   chr3_47605276     HCab    T    G        1      2        2 
   3   chr3_47605276     HPrz    T    G        1      2        2 
   3   chr3_47605276     ZBoe    T    G        0      0        2 
   3   chr3_47605276     ZGre    T    G        0      0        2 
   3   chr3_47605276     ZHar    T    G        0      0        2 
   3   chr3_47605276   Sample    T    G        1      2        2 
   3   chr3_47614289     AAsi    G    C        0      0        2 
   3   chr3_47614289     AKia    G    C        0      0        2 
   3   chr3_47614289     AOna    G    C        0      0        2 
   3   chr3_47614289     ASom    G    C        0      0        2 
   3   chr3_47614289     HCab    G    C        0      0        2 
   3   chr3_47614289     HPrz    G    C        0      0        2 
   3   chr3_47614289     ZBoe    G    C      0.5      1        2 
   3   chr3_47614289     ZGre    G    C        0      0        2 
   3   chr3_47614289     ZHar    G    C        0      0        2 
   3   chr3_47614289   Sample    G    C        0      0        2 
   3   chr3_47620686     AAsi    T    A        0      0        2 
   3   chr3_47620686     AKia    T    A        0      0        2 
   3   chr3_47620686     AOna    T    A        0      0        2 
   3   chr3_47620686     ASom    T    A        0      0        2 
   3   chr3_47620686     HCab    T    A        0      0        2 
   3   chr3_47620686     HPrz    T    A        0      0        2 
   3   chr3_47620686     ZBoe    T    A        1      2        2 
   3   chr3_47620686     ZGre    T    A        0      0        2 
   3   chr3_47620686     ZHar    T    A        0      0        2 
   3   chr3_47620686   Sample    T    A        0      0        2 
   3   chr3_47667960     AAsi    G    T        0      0        2 
   3   chr3_47667960     AKia    G    T        0      0        2 
   3   chr3_47667960     AOna    G    T        0      0        2 
   3   chr3_47667960     ASom    G    T        0      0        2 
   3   chr3_47667960     HCab    G    T        1      2        2 
   3   chr3_47667960     HPrz    G    T        1      2        2 
   3   chr3_47667960     ZBoe    G    T        0      0        2 
   3   chr3_47667960     ZGre    G    T        0      0        2 
   3   chr3_47667960     ZHar    G    T        0      0        2 
   3   chr3_47667960   Sample    G    T        1      2        2 
   3   chr3_47669915     AAsi    A    T        0      0        2 
   3   chr3_47669915     AKia    A    T        1      2        2 
   3   chr3_47669915     AOna    A    T        1      2        2 
   3   chr3_47669915     ASom    A    T        0      0        2 
   3   chr3_47669915     HCab    A    T        0      0        2 
   3   chr3_47669915     HPrz    A    T        0      0        2 
   3   chr3_47669915     ZBoe    A    T        0      0        2 
   3   chr3_47669915     ZGre    A    T        0      0        2 
   3   chr3_47669915     ZHar    A    T        0      0        2 
   3   chr3_47669915   Sample    A    T        0      0        2 
   3   chr3_47670690     AAsi    G    C        0      0        2 
   3   chr3_47670690     AKia    G    C        0      0        2 
   3   chr3_47670690     AOna    G    C        0      0        2 
   3   chr3_47670690     ASom    G    C        0      0        2 
   3   chr3_47670690     HCab    G    C      0.5      1        2 
   3   chr3_47670690     HPrz    G    C      0.5      1        2 
   3   chr3_47670690     ZBoe    G    C        0      0        2 
   3   chr3_47670690     ZGre    G    C        0      0        2 
   3   chr3_47670690     ZHar    G    C        0      0        2 
   3   chr3_47670690   Sample    G    C        0      0        2 
   3   chr3_47677664     AAsi    C    A      0.5      1        2 
   3   chr3_47677664     AKia    C    A        0      0        2 
   3   chr3_47677664     AOna    C    A        0      0        2 
   3   chr3_47677664     ASom    C    A        0      0        2 
   3   chr3_47677664     HCab    C    A        0      0        2 
   3   chr3_47677664     HPrz    C    A        0      0        2 
   3   chr3_47677664     ZBoe    C    A        0      0        2 
   3   chr3_47677664     ZGre    C    A        0      0        2 
   3   chr3_47677664     ZHar    C    A        0      0        2 
   3   chr3_47677664   Sample    C    A        0      0        2 
   3   chr3_47692330     AAsi    A    T        0      0        2 
   3   chr3_47692330     AKia    A    T        1      2        2 
   3   chr3_47692330     AOna    A    T        1      2        2 
   3   chr3_47692330     ASom    A    T        0      0        2 
   3   chr3_47692330     HCab    A    T        0      0        2 
   3   chr3_47692330     HPrz    A    T        0      0        2 
   3   chr3_47692330     ZBoe    A    T        0      0        2 
   3   chr3_47692330     ZGre    A    T        0      0        2 
   3   chr3_47692330     ZHar    A    T        0      0        2 
   3   chr3_47692330   Sample    A    T        0      0        2 
   3   chr3_47724313     AAsi    G    T        0      0        2 
   3   chr3_47724313     AKia    G    T        0      0        2 
   3   chr3_47724313     AOna    G    T        0      0        2 
   3   chr3_47724313     ASom    G    T        0      0        2 
   3   chr3_47724313     HCab    G    T        1      2        2 
   3   chr3_47724313     HPrz    G    T        1      2        2 
   3   chr3_47724313     ZBoe    G    T        0      0        2 
   3   chr3_47724313     ZGre    G    T        0      0        2 
   3   chr3_47724313     ZHar    G    T        0      0        2 
   3   chr3_47724313   Sample    G    T        1      2        2 
   3   chr3_47730600     AAsi    T    A        0      0        2 
   3   chr3_47730600     AKia    T    A        0      0        2 
   3   chr3_47730600     AOna    T    A        0      0        2 
   3   chr3_47730600     ASom    T    A        0      0        2 
   3   chr3_47730600     HCab    T    A        1      2        2 
   3   chr3_47730600     HPrz    T    A        1      2        2 
   3   chr3_47730600     ZBoe    T    A        0      0        2 
   3   chr3_47730600     ZGre    T    A        0      0        2 
   3   chr3_47730600     ZHar    T    A        0      0        2 
   3   chr3_47730600   Sample    T    A        1      2        2 
   3   chr3_47747144     AAsi    A    C        0      0        2 
   3   chr3_47747144     AKia    A    C        0      0        2 
   3   chr3_47747144     AOna    A    C      0.5      1        2 
   3   chr3_47747144     ASom    A    C        0      0        2 
   3   chr3_47747144     HCab    A    C        0      0        2 
   3   chr3_47747144     HPrz    A    C        0      0        2 
   3   chr3_47747144     ZBoe    A    C        0      0        2 
   3   chr3_47747144     ZGre    A    C        0      0        2 
   3   chr3_47747144     ZHar    A    C        0      0        2 
   3   chr3_47747144   Sample    A    C        0      0        2 
   3   chr3_47768106     AAsi    T    A        0      0        2 
   3   chr3_47768106     AKia    T    A        0      0        2 
   3   chr3_47768106     AOna    T    A        0      0        2 
   3   chr3_47768106     ASom    T    A        0      0        2 
   3   chr3_47768106     HCab    T    A        1      2        2 
   3   chr3_47768106     HPrz    T    A        1      2        2 
   3   chr3_47768106     ZBoe    T    A        0      0        2 
   3   chr3_47768106     ZGre    T    A        0      0        2 
   3   chr3_47768106     ZHar    T    A        0      0        2 
   3   chr3_47768106   Sample    T    A        1      2        2 
   3   chr3_47768205     AAsi    T    G        0      0        2 
   3   chr3_47768205     AKia    T    G        0      0        2 
   3   chr3_47768205     AOna    T    G        0      0        2 
   3   chr3_47768205     ASom    T    G        0      0        2 
   3   chr3_47768205     HCab    T    G        1      2        2 
   3   chr3_47768205     HPrz    T    G        1      2        2 
   3   chr3_47768205     ZBoe    T    G        0      0        2 
   3   chr3_47768205     ZGre    T    G        0      0        2 
   3   chr3_47768205     ZHar    T    G        0      0        2 
   3   chr3_47768205   Sample    T    G        1      2        2 
   3   chr3_47821907     AAsi    C    A        0      0        2 
   3   chr3_47821907     AKia    C    A        0      0        2 
   3   chr3_47821907     AOna    C    A        0      0        2 
   3   chr3_47821907     ASom    C    A        0      0        2 
   3   chr3_47821907     HCab    C    A        0      0        2 
   3   chr3_47821907     HPrz    C    A      0.5      1        2 
   3   chr3_47821907     ZBoe    C    A        0      0        2 
   3   chr3_47821907     ZGre    C    A        0      0        2 
   3   chr3_47821907     ZHar    C    A        0      0        2 
   3   chr3_47821907   Sample    C    A        0      0        2 
   3   chr3_47822780     AAsi    C    A        0      0        2 
   3   chr3_47822780     AKia    C    A        0      0        2 
   3   chr3_47822780     AOna    C    A        0      0        2 
   3   chr3_47822780     ASom    C    A        0      0        2 
   3   chr3_47822780     HCab    C    A        0      0        2 
   3   chr3_47822780     HPrz    C    A        0      0        2 
   3   chr3_47822780     ZBoe    C    A      0.5      1        2 
   3   chr3_47822780     ZGre    C    A        0      0        2 
   3   chr3_47822780     ZHar    C    A        0      0        2 
   3   chr3_47822780   Sample    C    A        0      0        2 
   3   chr3_47823620     AAsi    T    G        0      0        2 
   3   chr3_47823620     AKia    T    G        0      0        2 
   3   chr3_47823620     AOna    T    G      0.5      1        2 
   3   chr3_47823620     ASom    T    G        0      0        2 
   3   chr3_47823620     HCab    T    G        0      0        2 
   3   chr3_47823620     HPrz    T    G        0      0        2 
   3   chr3_47823620     ZBoe    T    G        0      0        2 
   3   chr3_47823620     ZGre    T    G        0      0        2 
   3   chr3_47823620     ZHar    T    G        0      0        2 
   3   chr3_47823620   Sample    T    G        0      0        2 
   3   chr3_47855676     AAsi    G    T        0      0        2 
   3   chr3_47855676     AKia    G    T        0      0        2 
   3   chr3_47855676     AOna    G    T        0      0        2 
   3   chr3_47855676     ASom    G    T        0      0        2 
   3   chr3_47855676     HCab    G    T        0      0        2 
   3   chr3_47855676     HPrz    G    T        0      0        2 
   3   chr3_47855676     ZBoe    G    T        0      0        2 
   3   chr3_47855676     ZGre    G    T        0      0        2 
   3   chr3_47855676     ZHar    G    T        1      2        2 
   3   chr3_47855676   Sample    G    T        0      0        2 
   3   chr3_47878678     AAsi    T    A        0      0        2 
   3   chr3_47878678     AKia    T    A        0      0        2 
   3   chr3_47878678     AOna    T    A        0      0        2 
   3   chr3_47878678     ASom    T    A        0      0        2 
   3   chr3_47878678     HCab    T    A        1      2        2 
   3   chr3_47878678     HPrz    T    A        1      2        2 
   3   chr3_47878678     ZBoe    T    A        0      0        2 
   3   chr3_47878678     ZGre    T    A        0      0        2 
   3   chr3_47878678     ZHar    T    A        0      0        2 
   3   chr3_47878678   Sample    T    A        1      2        2 
   3   chr3_47893988     AAsi    T    G        0      0        2 
   3   chr3_47893988     AKia    T    G        0      0        2 
   3   chr3_47893988     AOna    T    G        1      2        2 
   3   chr3_47893988     ASom    T    G        0      0        2 
   3   chr3_47893988     HCab    T    G        0      0        2 
   3   chr3_47893988     HPrz    T    G        0      0        2 
   3   chr3_47893988     ZBoe    T    G        0      0        2 
   3   chr3_47893988     ZGre    T    G        0      0        2 
   3   chr3_47893988     ZHar    T    G        0      0        2 
   3   chr3_47893988   Sample    T    G        0      0        2 
   3   chr3_47914388     AAsi    T    A      0.5      1        2 
   3   chr3_47914388     AKia    T    A        0      0        2 
   3   chr3_47914388     AOna    T    A        0      0        2 
   3   chr3_47914388     ASom    T    A        0      0        2 
   3   chr3_47914388     HCab    T    A        0      0        2 
   3   chr3_47914388     HPrz    T    A        0      0        2 
   3   chr3_47914388     ZBoe    T    A        0      0        2 
   3   chr3_47914388     ZGre    T    A        0      0        2 
   3   chr3_47914388     ZHar    T    A        0      0        2 
   3   chr3_47914388   Sample    T    A        0      0        2 
   3   chr3_47942662     AAsi    T    G        0      0        2 
   3   chr3_47942662     AKia    T    G        0      0        2 
   3   chr3_47942662     AOna    T    G        0      0        2 
   3   chr3_47942662     ASom    T    G        0      0        2 
   3   chr3_47942662     HCab    T    G        0      0        2 
   3   chr3_47942662     HPrz    T    G        0      0        2 
   3   chr3_47942662     ZBoe    T    G        0      0        2 
   3   chr3_47942662     ZGre    T    G        0      0        2 
   3   chr3_47942662     ZHar    T    G        1      2        2 
   3   chr3_47942662   Sample    T    G        0      0        2 
   3   chr3_47951571     AAsi    G    C        1      2        2 
   3   chr3_47951571     AKia    G    C        0      0        2 
   3   chr3_47951571     AOna    G    C        0      0        2 
   3   chr3_47951571     ASom    G    C        1      2        2 
   3   chr3_47951571     HCab    G    C        0      0        2 
   3   chr3_47951571     HPrz    G    C        0      0        2 
   3   chr3_47951571     ZBoe    G    C        0      0        2 
   3   chr3_47951571     ZGre    G    C        0      0        2 
   3   chr3_47951571     ZHar    G    C        0      0        2 
   3   chr3_47951571   Sample    G    C        0      0        2 
   3   chr3_47955913     AAsi    G    T        0      0        2 
   3   chr3_47955913     AKia    G    T        0      0        2 
   3   chr3_47955913     AOna    G    T        0      0        2 
   3   chr3_47955913     ASom    G    T        0      0        2 
   3   chr3_47955913     HCab    G    T        0      0        2 
   3   chr3_47955913     HPrz    G    T        0      0        2 
   3   chr3_47955913     ZBoe    G    T        0      0        2 
   3   chr3_47955913     ZGre    G    T      0.5      1        2 
   3   chr3_47955913     ZHar    G    T        0      0        2 
   3   chr3_47955913   Sample    G    T        0      0        2 
   3   chr3_47959850     AAsi    G    C        0      0        2 
   3   chr3_47959850     AKia    G    C        0      0        2 
   3   chr3_47959850     AOna    G    C        0      0        2 
   3   chr3_47959850     ASom    G    C        0      0        2 
   3   chr3_47959850     HCab    G    C        1      2        2 
   3   chr3_47959850     HPrz    G    C        1      2        2 
   3   chr3_47959850     ZBoe    G    C        0      0        2 
   3   chr3_47959850     ZGre    G    C        0      0        2 
   3   chr3_47959850     ZHar    G    C        0      0        2 
   3   chr3_47959850   Sample    G    C        1      2        2 
   3   chr3_47963317     AAsi    T    G        0      0        2 
   3   chr3_47963317     AKia    T    G        0      0        2 
   3   chr3_47963317     AOna    T    G        0      0        2 
   3   chr3_47963317     ASom    T    G        0      0        2 
   3   chr3_47963317     HCab    T    G        1      2        2 
   3   chr3_47963317     HPrz    T    G        1      2        2 
   3   chr3_47963317     ZBoe    T    G        0      0        2 
   3   chr3_47963317     ZGre    T    G        0      0        2 
   3   chr3_47963317     ZHar    T    G        0      0        2 
   3   chr3_47963317   Sample    T    G        1      2        2 
   3   chr3_47967895     AAsi    C    A        0      0        2 
   3   chr3_47967895     AKia    C    A        0      0        2 
   3   chr3_47967895     AOna    C    A        0      0        2 
   3   chr3_47967895     ASom    C    A        0      0        2 
   3   chr3_47967895     HCab    C    A      0.5      1        2 
   3   chr3_47967895     HPrz    C    A        0      0        2 
   3   chr3_47967895     ZBoe    C    A        0      0        2 
   3   chr3_47967895     ZGre    C    A        0      0        2 
   3   chr3_47967895     ZHar    C    A        0      0        2 
   3   chr3_47967895   Sample    C    A        0      0        2 
   3   chr3_47982815     AAsi    T    G        0      0        2 
   3   chr3_47982815     AKia    T    G        0      0        2 
   3   chr3_47982815     AOna    T    G        0      0        2 
   3   chr3_47982815     ASom    T    G        0      0        2 
   3   chr3_47982815     HCab    T    G        1      2        2 
   3   chr3_47982815     HPrz    T    G        1      2        2 
   3   chr3_47982815     ZBoe    T    G        0      0        2 
   3   chr3_47982815     ZGre    T    G        0      0        2 
   3   chr3_47982815     ZHar    T    G        0      0        2 
   3   chr3_47982815   Sample    T    G        1      2        2 
   3   chr3_48043554     AAsi    T    A        0      0        2 
   3   chr3_48043554     AKia    T    A        0      0        2 
   3   chr3_48043554     AOna    T    A        0      0        2 
   3   chr3_48043554     ASom    T    A        0      0        2 
   3   chr3_48043554     HCab    T    A        1      2        2 
   3   chr3_48043554     HPrz    T    A        1      2        2 
   3   chr3_48043554     ZBoe    T    A        0      0        2 
   3   chr3_48043554     ZGre    T    A        0      0        2 
   3   chr3_48043554     ZHar    T    A        0      0        2 
   3   chr3_48043554   Sample    T    A        1      2        2 
   3   chr3_48047108     AAsi    A    C        0      0        2 
   3   chr3_48047108     AKia    A    C        0      0        2 
   3   chr3_48047108     AOna    A    C        0      0        2 
   3   chr3_48047108     ASom    A    C        0      0        2 
   3   chr3_48047108     HCab    A    C        1      2        2 
   3   chr3_48047108     HPrz    A    C        1      2        2 
   3   chr3_48047108     ZBoe    A    C        0      0        2 
   3   chr3_48047108     ZGre    A    C        0      0        2 
   3   chr3_48047108     ZHar    A    C        0      0        2 
   3   chr3_48047108   Sample    A    C        1      2        2 
   3   chr3_48061208     AAsi    G    C        0      0        2 
   3   chr3_48061208     AKia    G    C        0      0        2 
   3   chr3_48061208     AOna    G    C        0      0        2 
   3   chr3_48061208     ASom    G    C        0      0        2 
   3   chr3_48061208     HCab    G    C        0      0        2 
   3   chr3_48061208     HPrz    G    C        0      0        2 
   3   chr3_48061208     ZBoe    G    C        0      0        2 
   3   chr3_48061208     ZGre    G    C        1      2        2 
   3   chr3_48061208     ZHar    G    C        0      0        2 
   3   chr3_48061208   Sample    G    C        0      0        2 
   3   chr3_48075414     AAsi    C    G        0      0        2 
   3   chr3_48075414     AKia    C    G        1      2        2 
   3   chr3_48075414     AOna    C    G        1      2        2 
   3   chr3_48075414     ASom    C    G        1      2        2 
   3   chr3_48075414     HCab    C    G        0      0        2 
   3   chr3_48075414     HPrz    C    G        0      0        2 
   3   chr3_48075414     ZBoe    C    G      0.5      1        2 
   3   chr3_48075414     ZGre    C    G        0      0        2 
   3   chr3_48075414     ZHar    C    G        0      0        2 
   3   chr3_48075414   Sample    C    G        0      0        2 
   3   chr3_48076755     AAsi    C    A      0.5      1        2 
   3   chr3_48076755     AKia    C    A        0      0        2 
   3   chr3_48076755     AOna    C    A        0      0        2 
   3   chr3_48076755     ASom    C    A        1      2        2 
   3   chr3_48076755     HCab    C    A        0      0        2 
   3   chr3_48076755     HPrz    C    A        0      0        2 
   3   chr3_48076755     ZBoe    C    A        0      0        2 
   3   chr3_48076755     ZGre    C    A        0      0        2 
   3   chr3_48076755     ZHar    C    A        0      0        2 
   3   chr3_48076755   Sample    C    A        0      0        2 
   3   chr3_48122610     AAsi    T    A        0      0        2 
   3   chr3_48122610     AKia    T    A        0      0        2 
   3   chr3_48122610     AOna    T    A        0      0        2 
   3   chr3_48122610     ASom    T    A        0      0        2 
   3   chr3_48122610     HCab    T    A        1      2        2 
   3   chr3_48122610     HPrz    T    A        1      2        2 
   3   chr3_48122610     ZBoe    T    A        0      0        2 
   3   chr3_48122610     ZGre    T    A        0      0        2 
   3   chr3_48122610     ZHar    T    A        0      0        2 
   3   chr3_48122610   Sample    T    A        1      2        2 
   3   chr3_48123260     AAsi    A    T        0      0        2 
   3   chr3_48123260     AKia    A    T        0      0        2 
   3   chr3_48123260     AOna    A    T        0      0        2 
   3   chr3_48123260     ASom    A    T        0      0        2 
   3   chr3_48123260     HCab    A    T        1      2        2 
   3   chr3_48123260     HPrz    A    T        1      2        2 
   3   chr3_48123260     ZBoe    A    T        0      0        2 
   3   chr3_48123260     ZGre    A    T        0      0        2 
   3   chr3_48123260     ZHar    A    T        0      0        2 
   3   chr3_48123260   Sample    A    T        1      2        2 
   3   chr3_48183398     AAsi    G    C        0      0        2 
   3   chr3_48183398     AKia    G    C        0      0        2 
   3   chr3_48183398     AOna    G    C        0      0        2 
   3   chr3_48183398     ASom    G    C        0      0        2 
   3   chr3_48183398     HCab    G    C        0      0        2 
   3   chr3_48183398     HPrz    G    C        0      0        2 
   3   chr3_48183398     ZBoe    G    C        1      2        2 
   3   chr3_48183398     ZGre    G    C        1      2        2 
   3   chr3_48183398     ZHar    G    C        0      0        2 
   3   chr3_48183398   Sample    G    C        0      0        2 
   3   chr3_48193182     AAsi    A    C        1      2        2 
   3   chr3_48193182     AKia    A    C        0      0        2 
   3   chr3_48193182     AOna    A    C        0      0        2 
   3   chr3_48193182     ASom    A    C        1      2        2 
   3   chr3_48193182     HCab    A    C        0      0        2 
   3   chr3_48193182     HPrz    A    C        0      0        2 
   3   chr3_48193182     ZBoe    A    C        0      0        2 
   3   chr3_48193182     ZGre    A    C        0      0        2 
   3   chr3_48193182     ZHar    A    C        0      0        2 
   3   chr3_48193182   Sample    A    C        0      0        2 
   3   chr3_48220459     AAsi    C    A        0      0        2 
   3   chr3_48220459     AKia    C    A        0      0        2 
   3   chr3_48220459     AOna    C    A        0      0        2 
   3   chr3_48220459     ASom    C    A        0      0        2 
   3   chr3_48220459     HCab    C    A        1      2        2 
   3   chr3_48220459     HPrz    C    A        1      2        2 
   3   chr3_48220459     ZBoe    C    A        0      0        2 
   3   chr3_48220459     ZGre    C    A        0      0        2 
   3   chr3_48220459     ZHar    C    A        0      0        2 
   3   chr3_48220459   Sample    C    A        1      2        2 
   3   chr3_48223315     AAsi    C    A        0      0        2 
   3   chr3_48223315     AKia    C    A        0      0        2 
   3   chr3_48223315     AOna    C    A        0      0        2 
   3   chr3_48223315     ASom    C    A        0      0        2 
   3   chr3_48223315     HCab    C    A        1      2        2 
   3   chr3_48223315     HPrz    C    A        1      2        2 
   3   chr3_48223315     ZBoe    C    A        0      0        2 
   3   chr3_48223315     ZGre    C    A        0      0        2 
   3   chr3_48223315     ZHar    C    A        0      0        2 
   3   chr3_48223315   Sample    C    A        1      2        2 
   3   chr3_48225311     AAsi    G    C        0      0        2 
   3   chr3_48225311     AKia    G    C        0      0        2 
   3   chr3_48225311     AOna    G    C        0      0        2 
   3   chr3_48225311     ASom    G    C        0      0        2 
   3   chr3_48225311     HCab    G    C        1      2        2 
   3   chr3_48225311     HPrz    G    C        1      2        2 
   3   chr3_48225311     ZBoe    G    C        0      0        2 
   3   chr3_48225311     ZGre    G    C        0      0        2 
   3   chr3_48225311     ZHar    G    C        0      0        2 
   3   chr3_48225311   Sample    G    C        1      2        2 
   3   chr3_48231844     AAsi    C    A        0      0        2 
   3   chr3_48231844     AKia    C    A        0      0        2 
   3   chr3_48231844     AOna    C    A        0      0        2 
   3   chr3_48231844     ASom    C    A        0      0        2 
   3   chr3_48231844     HCab    C    A        0      0        2 
   3   chr3_48231844     HPrz    C    A      0.5      1        2 
   3   chr3_48231844     ZBoe    C    A        0      0        2 
   3   chr3_48231844     ZGre    C    A        0      0        2 
   3   chr3_48231844     ZHar    C    A        0      0        2 
   3   chr3_48231844   Sample    C    A        0      0        2 
   3   chr3_48246386     AAsi    T    G        0      0        2 
   3   chr3_48246386     AKia    T    G        1      2        2 
   3   chr3_48246386     AOna    T    G      0.5      1        2 
   3   chr3_48246386     ASom    T    G        0      0        2 
   3   chr3_48246386     HCab    T    G        0      0        2 
   3   chr3_48246386     HPrz    T    G        0      0        2 
   3   chr3_48246386     ZBoe    T    G        0      0        2 
   3   chr3_48246386     ZGre    T    G        0      0        2 
   3   chr3_48246386     ZHar    T    G        0      0        2 
   3   chr3_48246386   Sample    T    G        0      0        2 
   3   chr3_48295728     AAsi    A    C        0      0        2 
   3   chr3_48295728     AKia    A    C        0      0        2 
   3   chr3_48295728     AOna    A    C        0      0        2 
   3   chr3_48295728     ASom    A    C        0      0        2 
   3   chr3_48295728     HCab    A    C        1      2        2 
   3   chr3_48295728     HPrz    A    C        1      2        2 
   3   chr3_48295728     ZBoe    A    C        0      0        2 
   3   chr3_48295728     ZGre    A    C        0      0        2 
   3   chr3_48295728     ZHar    A    C        0      0        2 
   3   chr3_48295728   Sample    A    C        1      2        2 
   3   chr3_48296002     AAsi    G    T        0      0        2 
   3   chr3_48296002     AKia    G    T        0      0        2 
   3   chr3_48296002     AOna    G    T        0      0        2 
   3   chr3_48296002     ASom    G    T        0      0        2 
   3   chr3_48296002     HCab    G    T        1      2        2 
   3   chr3_48296002     HPrz    G    T        1      2        2 
   3   chr3_48296002     ZBoe    G    T        0      0        2 
   3   chr3_48296002     ZGre    G    T        0      0        2 
   3   chr3_48296002     ZHar    G    T        0      0        2 
   3   chr3_48296002   Sample    G    T        1      2        2 
   3   chr3_48325046     AAsi    T    A        0      0        2 
   3   chr3_48325046     AKia    T    A        0      0        2 
   3   chr3_48325046     AOna    T    A        0      0        2 
   3   chr3_48325046     ASom    T    A        0      0        2 
   3   chr3_48325046     HCab    T    A      0.5      1        2 
   3   chr3_48325046     HPrz    T    A        0      0        2 
   3   chr3_48325046     ZBoe    T    A        0      0        2 
   3   chr3_48325046     ZGre    T    A        0      0        2 
   3   chr3_48325046     ZHar    T    A        0      0        2 
   3   chr3_48325046   Sample    T    A        0      0        2 
   3   chr3_48334231     AAsi    T    G        0      0        2 
   3   chr3_48334231     AKia    T    G        0      0        2 
   3   chr3_48334231     AOna    T    G      0.5      1        2 
   3   chr3_48334231     ASom    T    G        0      0        2 
   3   chr3_48334231     HCab    T    G        0      0        2 
   3   chr3_48334231     HPrz    T    G        0      0        2 
   3   chr3_48334231     ZBoe    T    G        0      0        2 
   3   chr3_48334231     ZGre    T    G        0      0        2 
   3   chr3_48334231     ZHar    T    G        0      0        2 
   3   chr3_48334231   Sample    T    G        0      0        2 
   3   chr3_48348384     AAsi    C    A        0      0        2 
   3   chr3_48348384     AKia    C    A      0.5      1        2 
   3   chr3_48348384     AOna    C    A        0      0        2 
   3   chr3_48348384     ASom    C    A        0      0        2 
   3   chr3_48348384     HCab    C    A        0      0        2 
   3   chr3_48348384     HPrz    C    A        0      0        2 
   3   chr3_48348384     ZBoe    C    A        0      0        2 
   3   chr3_48348384     ZGre    C    A        0      0        2 
   3   chr3_48348384     ZHar    C    A        0      0        2 
   3   chr3_48348384   Sample    C    A        0      0        2 
   3   chr3_48352275     AAsi    G    T        0      0        2 
   3   chr3_48352275     AKia    G    T      0.5      1        2 
   3   chr3_48352275     AOna    G    T        1      2        2 
   3   chr3_48352275     ASom    G    T        0      0        2 
   3   chr3_48352275     HCab    G    T        0      0        2 
   3   chr3_48352275     HPrz    G    T        0      0        2 
   3   chr3_48352275     ZBoe    G    T        0      0        2 
   3   chr3_48352275     ZGre    G    T        1      2        2 
   3   chr3_48352275     ZHar    G    T      0.5      1        2 
   3   chr3_48352275   Sample    G    T        0      0        2 
   3   chr3_48411633     AAsi    G    C        1      2        2 
   3   chr3_48411633     AKia    G    C        0      0        2 
   3   chr3_48411633     AOna    G    C        0      0        2 
   3   chr3_48411633     ASom    G    C        1      2        2 
   3   chr3_48411633     HCab    G    C        0      0        2 
   3   chr3_48411633     HPrz    G    C        0      0        2 
   3   chr3_48411633     ZBoe    G    C        0      0        2 
   3   chr3_48411633     ZGre    G    C        0      0        2 
   3   chr3_48411633     ZHar    G    C        0      0        2 
   3   chr3_48411633   Sample    G    C        0      0        2 
   3   chr3_48415911     AAsi    C    A        1      2        2 
   3   chr3_48415911     AKia    C    A        0      0        2 
   3   chr3_48415911     AOna    C    A        0      0        2 
   3   chr3_48415911     ASom    C    A        1      2        2 
   3   chr3_48415911     HCab    C    A        1      2        2 
   3   chr3_48415911     HPrz    C    A        1      2        2 
   3   chr3_48415911     ZBoe    C    A        0      0        2 
   3   chr3_48415911     ZGre    C    A        0      0        2 
   3   chr3_48415911     ZHar    C    A        0      0        2 
   3   chr3_48415911   Sample    C    A        1      2        2 
   3   chr3_48431436     AAsi    T    G        0      0        2 
   3   chr3_48431436     AKia    T    G        0      0        2 
   3   chr3_48431436     AOna    T    G      0.5      1        2 
   3   chr3_48431436     ASom    T    G        0      0        2 
   3   chr3_48431436     HCab    T    G        0      0        2 
   3   chr3_48431436     HPrz    T    G        0      0        2 
   3   chr3_48431436     ZBoe    T    G        0      0        2 
   3   chr3_48431436     ZGre    T    G        0      0        2 
   3   chr3_48431436     ZHar    T    G        0      0        2 
   3   chr3_48431436   Sample    T    G        0      0        2 
   3   chr3_48445331     AAsi    T    A        1      2        2 
   3   chr3_48445331     AKia    T    A        0      0        2 
   3   chr3_48445331     AOna    T    A        0      0        2 
   3   chr3_48445331     ASom    T    A        1      2        2 
   3   chr3_48445331     HCab    T    A        0      0        2 
   3   chr3_48445331     HPrz    T    A        0      0        2 
   3   chr3_48445331     ZBoe    T    A        0      0        2 
   3   chr3_48445331     ZGre    T    A        0      0        2 
   3   chr3_48445331     ZHar    T    A        0      0        2 
   3   chr3_48445331   Sample    T    A        0      0        2 
   3   chr3_48460845     AAsi    G    T        0      0        2 
   3   chr3_48460845     AKia    G    T      0.5      1        2 
   3   chr3_48460845     AOna    G    T      0.5      1        2 
   3   chr3_48460845     ASom    G    T        0      0        2 
   3   chr3_48460845     HCab    G    T        0      0        2 
   3   chr3_48460845     HPrz    G    T        0      0        2 
   3   chr3_48460845     ZBoe    G    T        0      0        2 
   3   chr3_48460845     ZGre    G    T        0      0        2 
   3   chr3_48460845     ZHar    G    T        0      0        2 
   3   chr3_48460845   Sample    G    T        0      0        2 
   3   chr3_48472142     AAsi    A    C        0      0        2 
   3   chr3_48472142     AKia    A    C        0      0        2 
   3   chr3_48472142     AOna    A    C      0.5      1        2 
   3   chr3_48472142     ASom    A    C        0      0        2 
   3   chr3_48472142     HCab    A    C        0      0        2 
   3   chr3_48472142     HPrz    A    C        0      0        2 
   3   chr3_48472142     ZBoe    A    C        0      0        2 
   3   chr3_48472142     ZGre    A    C        0      0        2 
   3   chr3_48472142     ZHar    A    C        0      0        2 
   3   chr3_48472142   Sample    A    C        0      0        2 
   3   chr3_48473505     AAsi    G    C        0      0        2 
   3   chr3_48473505     AKia    G    C        0      0        2 
   3   chr3_48473505     AOna    G    C        0      0        2 
   3   chr3_48473505     ASom    G    C        0      0        2 
   3   chr3_48473505     HCab    G    C        1      2        2 
   3   chr3_48473505     HPrz    G    C        1      2        2 
   3   chr3_48473505     ZBoe    G    C        0      0        2 
   3   chr3_48473505     ZGre    G    C        0      0        2 
   3   chr3_48473505     ZHar    G    C        0      0        2 
   3   chr3_48473505   Sample    G    C        1      2        2 
   3   chr3_48473685     AAsi    C    G        1      2        2 
   3   chr3_48473685     AKia    C    G        0      0        2 
   3   chr3_48473685     AOna    C    G        0      0        2 
   3   chr3_48473685     ASom    C    G        1      2        2 
   3   chr3_48473685     HCab    C    G        0      0        2 
   3   chr3_48473685     HPrz    C    G        0      0        2 
   3   chr3_48473685     ZBoe    C    G        0      0        2 
   3   chr3_48473685     ZGre    C    G        0      0        2 
   3   chr3_48473685     ZHar    C    G        0      0        2 
   3   chr3_48473685   Sample    C    G        0      0        2 
   3   chr3_48483218     AAsi    A    C        0      0        2 
   3   chr3_48483218     AKia    A    C        0      0        2 
   3   chr3_48483218     AOna    A    C        0      0        2 
   3   chr3_48483218     ASom    A    C        0      0        2 
   3   chr3_48483218     HCab    A    C      0.5      1        2 
   3   chr3_48483218     HPrz    A    C        0      0        2 
   3   chr3_48483218     ZBoe    A    C        0      0        2 
   3   chr3_48483218     ZGre    A    C        0      0        2 
   3   chr3_48483218     ZHar    A    C        0      0        2 
   3   chr3_48483218   Sample    A    C        0      0        2 
   3   chr3_48491161     AAsi    G    T        0      0        2 
   3   chr3_48491161     AKia    G    T        0      0        2 
   3   chr3_48491161     AOna    G    T        0      0        2 
   3   chr3_48491161     ASom    G    T        0      0        2 
   3   chr3_48491161     HCab    G    T        0      0        2 
   3   chr3_48491161     HPrz    G    T        0      0        2 
   3   chr3_48491161     ZBoe    G    T        0      0        2 
   3   chr3_48491161     ZGre    G    T        0      0        2 
   3   chr3_48491161     ZHar    G    T      0.5      1        2 
   3   chr3_48491161   Sample    G    T        0      0        2 
   3   chr3_48497451     AAsi    C    A        1      2        2 
   3   chr3_48497451     AKia    C    A        0      0        2 
   3   chr3_48497451     AOna    C    A        1      2        2 
   3   chr3_48497451     ASom    C    A        0      0        2 
   3   chr3_48497451     HCab    C    A        0      0        2 
   3   chr3_48497451     HPrz    C    A        0      0        2 
   3   chr3_48497451     ZBoe    C    A        0      0        2 
   3   chr3_48497451     ZGre    C    A        0      0        2 
   3   chr3_48497451     ZHar    C    A        0      0        2 
   3   chr3_48497451   Sample    C    A        0      0        2 
   3   chr3_48548169     AAsi    T    G      0.5      1        2 
   3   chr3_48548169     AKia    T    G        0      0        2 
   3   chr3_48548169     AOna    T    G        0      0        2 
   3   chr3_48548169     ASom    T    G        0      0        2 
   3   chr3_48548169     HCab    T    G        0      0        2 
   3   chr3_48548169     HPrz    T    G        0      0        2 
   3   chr3_48548169     ZBoe    T    G        0      0        2 
   3   chr3_48548169     ZGre    T    G        0      0        2 
   3   chr3_48548169     ZHar    T    G        0      0        2 
   3   chr3_48548169   Sample    T    G        0      0        2 
   3   chr3_48554038     AAsi    T    G        0      0        2 
   3   chr3_48554038     AKia    T    G        0      0        2 
   3   chr3_48554038     AOna    T    G        0      0        2 
   3   chr3_48554038     ASom    T    G        0      0        2 
   3   chr3_48554038     HCab    T    G        0      0        2 
   3   chr3_48554038     HPrz    T    G        0      0        2 
   3   chr3_48554038     ZBoe    T    G        0      0        2 
   3   chr3_48554038     ZGre    T    G        0      0        2 
   3   chr3_48554038     ZHar    T    G      0.5      1        2 
   3   chr3_48554038   Sample    T    G        0      0        2 
   3   chr3_48604032     AAsi    G    T        0      0        2 
   3   chr3_48604032     AKia    G    T        0      0        2 
   3   chr3_48604032     AOna    G    T        0      0        2 
   3   chr3_48604032     ASom    G    T        0      0        2 
   3   chr3_48604032     HCab    G    T        1      2        2 
   3   chr3_48604032     HPrz    G    T        1      2        2 
   3   chr3_48604032     ZBoe    G    T        0      0        2 
   3   chr3_48604032     ZGre    G    T        0      0        2 
   3   chr3_48604032     ZHar    G    T        0      0        2 
   3   chr3_48604032   Sample    G    T        1      2        2 
   3   chr3_48608866     AAsi    A    C        0      0        2 
   3   chr3_48608866     AKia    A    C        0      0        2 
   3   chr3_48608866     AOna    A    C        0      0        2 
   3   chr3_48608866     ASom    A    C        0      0        2 
   3   chr3_48608866     HCab    A    C        0      0        2 
   3   chr3_48608866     HPrz    A    C        0      0        2 
   3   chr3_48608866     ZBoe    A    C      0.5      1        2 
   3   chr3_48608866     ZGre    A    C        0      0        2 
   3   chr3_48608866     ZHar    A    C        0      0        2 
   3   chr3_48608866   Sample    A    C        0      0        2 
   3   chr3_48615893     AAsi    A    C        0      0        2 
   3   chr3_48615893     AKia    A    C        0      0        2 
   3   chr3_48615893     AOna    A    C        0      0        2 
   3   chr3_48615893     ASom    A    C        0      0        2 
   3   chr3_48615893     HCab    A    C        1      2        2 
   3   chr3_48615893     HPrz    A    C        1      2        2 
   3   chr3_48615893     ZBoe    A    C        0      0        2 
   3   chr3_48615893     ZGre    A    C        0      0        2 
   3   chr3_48615893     ZHar    A    C        0      0        2 
   3   chr3_48615893   Sample    A    C        0      0        2 
   3   chr3_48616798     AAsi    T    A        0      0        2 
   3   chr3_48616798     AKia    T    A        1      2        2 
   3   chr3_48616798     AOna    T    A        0      0        2 
   3   chr3_48616798     ASom    T    A        0      0        2 
   3   chr3_48616798     HCab    T    A        0      0        2 
   3   chr3_48616798     HPrz    T    A        0      0        2 
   3   chr3_48616798     ZBoe    T    A        0      0        2 
   3   chr3_48616798     ZGre    T    A        0      0        2 
   3   chr3_48616798     ZHar    T    A        0      0        2 
   3   chr3_48616798   Sample    T    A        0      0        2 
   3   chr3_48634410     AAsi    G    T        0      0        2 
   3   chr3_48634410     AKia    G    T        0      0        2 
   3   chr3_48634410     AOna    G    T        0      0        2 
   3   chr3_48634410     ASom    G    T        0      0        2 
   3   chr3_48634410     HCab    G    T        1      2        2 
   3   chr3_48634410     HPrz    G    T        1      2        2 
   3   chr3_48634410     ZBoe    G    T        0      0        2 
   3   chr3_48634410     ZGre    G    T        0      0        2 
   3   chr3_48634410     ZHar    G    T        0      0        2 
   3   chr3_48634410   Sample    G    T        1      2        2 
   3   chr3_48637235     AAsi    G    C        0      0        2 
   3   chr3_48637235     AKia    G    C        0      0        2 
   3   chr3_48637235     AOna    G    C        0      0        2 
   3   chr3_48637235     ASom    G    C        0      0        2 
   3   chr3_48637235     HCab    G    C        1      2        2 
   3   chr3_48637235     HPrz    G    C        1      2        2 
   3   chr3_48637235     ZBoe    G    C        0      0        2 
   3   chr3_48637235     ZGre    G    C        0      0        2 
   3   chr3_48637235     ZHar    G    C        0      0        2 
   3   chr3_48637235   Sample    G    C        1      2        2 
   3   chr3_48655233     AAsi    T    A        0      0        2 
   3   chr3_48655233     AKia    T    A      0.5      1        2 
   3   chr3_48655233     AOna    T    A        1      2        2 
   3   chr3_48655233     ASom    T    A        0      0        2 
   3   chr3_48655233     HCab    T    A        0      0        2 
   3   chr3_48655233     HPrz    T    A        0      0        2 
   3   chr3_48655233     ZBoe    T    A        0      0        2 
   3   chr3_48655233     ZGre    T    A        0      0        2 
   3   chr3_48655233     ZHar    T    A        0      0        2 
   3   chr3_48655233   Sample    T    A        0      0        2 
   3   chr3_48666754     AAsi    G    C      0.5      1        2 
   3   chr3_48666754     AKia    G    C        0      0        2 
   3   chr3_48666754     AOna    G    C        0      0        2 
   3   chr3_48666754     ASom    G    C        0      0        2 
   3   chr3_48666754     HCab    G    C        0      0        2 
   3   chr3_48666754     HPrz    G    C        0      0        2 
   3   chr3_48666754     ZBoe    G    C        0      0        2 
   3   chr3_48666754     ZGre    G    C        0      0        2 
   3   chr3_48666754     ZHar    G    C        0      0        2 
   3   chr3_48666754   Sample    G    C        0      0        2 
   3   chr3_48683219     AAsi    C    G        1      2        2 
   3   chr3_48683219     AKia    C    G        0      0        2 
   3   chr3_48683219     AOna    C    G        0      0        2 
   3   chr3_48683219     ASom    C    G        1      2        2 
   3   chr3_48683219     HCab    C    G        0      0        2 
   3   chr3_48683219     HPrz    C    G        0      0        2 
   3   chr3_48683219     ZBoe    C    G        0      0        2 
   3   chr3_48683219     ZGre    C    G        0      0        2 
   3   chr3_48683219     ZHar    C    G        0      0        2 
   3   chr3_48683219   Sample    C    G        0      0        2 
   3   chr3_48688703     AAsi    G    T        0      0        2 
   3   chr3_48688703     AKia    G    T        0      0        2 
   3   chr3_48688703     AOna    G    T        0      0        2 
   3   chr3_48688703     ASom    G    T        0      0        2 
   3   chr3_48688703     HCab    G    T        0      0        2 
   3   chr3_48688703     HPrz    G    T      0.5      1        2 
   3   chr3_48688703     ZBoe    G    T        0      0        2 
   3   chr3_48688703     ZGre    G    T        0      0        2 
   3   chr3_48688703     ZHar    G    T        0      0        2 
   3   chr3_48688703   Sample    G    T        0      0        2 
   3   chr3_48695644     AAsi    C    G        0      0        2 
   3   chr3_48695644     AKia    C    G        0      0        2 
   3   chr3_48695644     AOna    C    G        0      0        2 
   3   chr3_48695644     ASom    C    G        0      0        2 
   3   chr3_48695644     HCab    C    G        0      0        2 
   3   chr3_48695644     HPrz    C    G        0      0        2 
   3   chr3_48695644     ZBoe    C    G        0      0        2 
   3   chr3_48695644     ZGre    C    G        1      2        2 
   3   chr3_48695644     ZHar    C    G        0      0        2 
   3   chr3_48695644   Sample    C    G        0      0        2 
   3   chr3_48712895     AAsi    A    T        0      0        2 
   3   chr3_48712895     AKia    A    T        0      0        2 
   3   chr3_48712895     AOna    A    T        0      0        2 
   3   chr3_48712895     ASom    A    T        0      0        2 
   3   chr3_48712895     HCab    A    T        0      0        2 
   3   chr3_48712895     HPrz    A    T        0      0        2 
   3   chr3_48712895     ZBoe    A    T      0.5      1        2 
   3   chr3_48712895     ZGre    A    T        0      0        2 
   3   chr3_48712895     ZHar    A    T        0      0        2 
   3   chr3_48712895   Sample    A    T        0      0        2 
   3   chr3_48717351     AAsi    A    C        0      0        2 
   3   chr3_48717351     AKia    A    C        0      0        2 
   3   chr3_48717351     AOna    A    C        0      0        2 
   3   chr3_48717351     ASom    A    C        0      0        2 
   3   chr3_48717351     HCab    A    C        1      2        2 
   3   chr3_48717351     HPrz    A    C        1      2        2 
   3   chr3_48717351     ZBoe    A    C        0      0        2 
   3   chr3_48717351     ZGre    A    C        0      0        2 
   3   chr3_48717351     ZHar    A    C        0      0        2 
   3   chr3_48717351   Sample    A    C        1      2        2 
   3   chr3_48729280     AAsi    G    C        0      0        2 
   3   chr3_48729280     AKia    G    C        0      0        2 
   3   chr3_48729280     AOna    G    C        0      0        2 
   3   chr3_48729280     ASom    G    C        0      0        2 
   3   chr3_48729280     HCab    G    C        1      2        2 
   3   chr3_48729280     HPrz    G    C        1      2        2 
   3   chr3_48729280     ZBoe    G    C        0      0        2 
   3   chr3_48729280     ZGre    G    C        0      0        2 
   3   chr3_48729280     ZHar    G    C        0      0        2 
   3   chr3_48729280   Sample    G    C        1      2        2 
   3   chr3_48738320     AAsi    T    G        0      0        2 
   3   chr3_48738320     AKia    T    G        1      2        2 
   3   chr3_48738320     AOna    T    G        1      2        2 
   3   chr3_48738320     ASom    T    G        0      0        2 
   3   chr3_48738320     HCab    T    G        0      0        2 
   3   chr3_48738320     HPrz    T    G        0      0        2 
   3   chr3_48738320     ZBoe    T    G        0      0        2 
   3   chr3_48738320     ZGre    T    G        0      0        2 
   3   chr3_48738320     ZHar    T    G        0      0        2 
   3   chr3_48738320   Sample    T    G        0      0        2 
   3   chr3_48740207     AAsi    T    A        0      0        2 
   3   chr3_48740207     AKia    T    A        0      0        2 
   3   chr3_48740207     AOna    T    A        0      0        2 
   3   chr3_48740207     ASom    T    A        0      0        2 
   3   chr3_48740207     HCab    T    A        0      0        2 
   3   chr3_48740207     HPrz    T    A        0      0        2 
   3   chr3_48740207     ZBoe    T    A        0      0        2 
   3   chr3_48740207     ZGre    T    A        1      2        2 
   3   chr3_48740207     ZHar    T    A        0      0        2 
   3   chr3_48740207   Sample    T    A        0      0        2 
   3   chr3_48748282     AAsi    G    C        0      0        2 
   3   chr3_48748282     AKia    G    C        0      0        2 
   3   chr3_48748282     AOna    G    C      0.5      1        2 
   3   chr3_48748282     ASom    G    C        0      0        2 
   3   chr3_48748282     HCab    G    C        0      0        2 
   3   chr3_48748282     HPrz    G    C        0      0        2 
   3   chr3_48748282     ZBoe    G    C        0      0        2 
   3   chr3_48748282     ZGre    G    C        0      0        2 
   3   chr3_48748282     ZHar    G    C        0      0        2 
   3   chr3_48748282   Sample    G    C        0      0        2 
   3   chr3_48772194     AAsi    G    T        0      0        2 
   3   chr3_48772194     AKia    G    T        0      0        2 
   3   chr3_48772194     AOna    G    T        0      0        2 
   3   chr3_48772194     ASom    G    T        0      0        2 
   3   chr3_48772194     HCab    G    T        1      2        2 
   3   chr3_48772194     HPrz    G    T        1      2        2 
   3   chr3_48772194     ZBoe    G    T        0      0        2 
   3   chr3_48772194     ZGre    G    T        0      0        2 
   3   chr3_48772194     ZHar    G    T        0      0        2 
   3   chr3_48772194   Sample    G    T        1      2        2 
   3   chr3_48783066     AAsi    C    G        0      0        2 
   3   chr3_48783066     AKia    C    G        0      0        2 
   3   chr3_48783066     AOna    C    G      0.5      1        2 
   3   chr3_48783066     ASom    C    G        0      0        2 
   3   chr3_48783066     HCab    C    G        0      0        2 
   3   chr3_48783066     HPrz    C    G        0      0        2 
   3   chr3_48783066     ZBoe    C    G        0      0        2 
   3   chr3_48783066     ZGre    C    G        0      0        2 
   3   chr3_48783066     ZHar    C    G        0      0        2 
   3   chr3_48783066   Sample    C    G        0      0        2 
   3   chr3_48786812     AAsi    G    C        0      0        2 
   3   chr3_48786812     AKia    G    C        0      0        2 
   3   chr3_48786812     AOna    G    C        0      0        2 
   3   chr3_48786812     ASom    G    C        1      2        2 
   3   chr3_48786812     HCab    G    C        0      0        2 
   3   chr3_48786812     HPrz    G    C        0      0        2 
   3   chr3_48786812     ZBoe    G    C        0      0        2 
   3   chr3_48786812     ZGre    G    C        0      0        2 
   3   chr3_48786812     ZHar    G    C        0      0        2 
   3   chr3_48786812   Sample    G    C        0      0        2 
   3   chr3_48797405     AAsi    C    A        0      0        2 
   3   chr3_48797405     AKia    C    A        1      2        2 
   3   chr3_48797405     AOna    C    A        0      0        2 
   3   chr3_48797405     ASom    C    A        0      0        2 
   3   chr3_48797405     HCab    C    A        0      0        2 
   3   chr3_48797405     HPrz    C    A        0      0        2 
   3   chr3_48797405     ZBoe    C    A        0      0        2 
   3   chr3_48797405     ZGre    C    A        0      0        2 
   3   chr3_48797405     ZHar    C    A        0      0        2 
   3   chr3_48797405   Sample    C    A        0      0        2 
   3   chr3_48805759     AAsi    A    C        0      0        2 
   3   chr3_48805759     AKia    A    C        0      0        2 
   3   chr3_48805759     AOna    A    C      0.5      1        2 
   3   chr3_48805759     ASom    A    C        0      0        2 
   3   chr3_48805759     HCab    A    C        0      0        2 
   3   chr3_48805759     HPrz    A    C        0      0        2 
   3   chr3_48805759     ZBoe    A    C        0      0        2 
   3   chr3_48805759     ZGre    A    C        0      0        2 
   3   chr3_48805759     ZHar    A    C        0      0        2 
   3   chr3_48805759   Sample    A    C        0      0        2 
   3   chr3_48805923     AAsi    G    T        0      0        2 
   3   chr3_48805923     AKia    G    T        0      0        2 
   3   chr3_48805923     AOna    G    T        0      0        2 
   3   chr3_48805923     ASom    G    T        0      0        2 
   3   chr3_48805923     HCab    G    T        1      2        2 
   3   chr3_48805923     HPrz    G    T        1      2        2 
   3   chr3_48805923     ZBoe    G    T        0      0        2 
   3   chr3_48805923     ZGre    G    T        0      0        2 
   3   chr3_48805923     ZHar    G    T        0      0        2 
   3   chr3_48805923   Sample    G    T        1      2        2 
   3   chr3_48806358     AAsi    G    T        0      0        2 
   3   chr3_48806358     AKia    G    T        0      0        2 
   3   chr3_48806358     AOna    G    T        0      0        2 
   3   chr3_48806358     ASom    G    T        0      0        2 
   3   chr3_48806358     HCab    G    T        1      2        2 
   3   chr3_48806358     HPrz    G    T        1      2        2 
   3   chr3_48806358     ZBoe    G    T        0      0        2 
   3   chr3_48806358     ZGre    G    T        0      0        2 
   3   chr3_48806358     ZHar    G    T        0      0        2 
   3   chr3_48806358   Sample    G    T        1      2        2 
   3   chr3_48823848     AAsi    A    C        0      0        2 
   3   chr3_48823848     AKia    A    C        0      0        2 
   3   chr3_48823848     AOna    A    C        0      0        2 
   3   chr3_48823848     ASom    A    C        0      0        2 
   3   chr3_48823848     HCab    A    C        0      0        2 
   3   chr3_48823848     HPrz    A    C        0      0        2 
   3   chr3_48823848     ZBoe    A    C      0.5      1        2 
   3   chr3_48823848     ZGre    A    C        0      0        2 
   3   chr3_48823848     ZHar    A    C        0      0        2 
   3   chr3_48823848   Sample    A    C        0      0        2 
   3   chr3_48843934     AAsi    C    G        0      0        2 
   3   chr3_48843934     AKia    C    G        0      0        2 
   3   chr3_48843934     AOna    C    G        0      0        2 
   3   chr3_48843934     ASom    C    G        0      0        2 
   3   chr3_48843934     HCab    C    G        0      0        2 
   3   chr3_48843934     HPrz    C    G      0.5      1        2 
   3   chr3_48843934     ZBoe    C    G        0      0        2 
   3   chr3_48843934     ZGre    C    G        0      0        2 
   3   chr3_48843934     ZHar    C    G        0      0        2 
   3   chr3_48843934   Sample    C    G        0      0        2 
   3   chr3_48859143     AAsi    C    G      0.5      1        2 
   3   chr3_48859143     AKia    C    G        0      0        2 
   3   chr3_48859143     AOna    C    G        0      0        2 
   3   chr3_48859143     ASom    C    G        0      0        2 
   3   chr3_48859143     HCab    C    G        0      0        2 
   3   chr3_48859143     HPrz    C    G        0      0        2 
   3   chr3_48859143     ZBoe    C    G        0      0        2 
   3   chr3_48859143     ZGre    C    G        0      0        2 
   3   chr3_48859143     ZHar    C    G        0      0        2 
   3   chr3_48859143   Sample    C    G        0      0        2 
   3   chr3_48864386     AAsi    G    C      0.5      1        2 
   3   chr3_48864386     AKia    G    C        0      0        2 
   3   chr3_48864386     AOna    G    C        0      0        2 
   3   chr3_48864386     ASom    G    C        0      0        2 
   3   chr3_48864386     HCab    G    C        0      0        2 
   3   chr3_48864386     HPrz    G    C        0      0        2 
   3   chr3_48864386     ZBoe    G    C        0      0        2 
   3   chr3_48864386     ZGre    G    C        0      0        2 
   3   chr3_48864386     ZHar    G    C        0      0        2 
   3   chr3_48864386   Sample    G    C        0      0        2 
   3   chr3_48864953     AAsi    G    T        0      0        2 
   3   chr3_48864953     AKia    G    T      0.5      1        2 
   3   chr3_48864953     AOna    G    T        0      0        2 
   3   chr3_48864953     ASom    G    T        0      0        2 
   3   chr3_48864953     HCab    G    T        0      0        2 
   3   chr3_48864953     HPrz    G    T        0      0        2 
   3   chr3_48864953     ZBoe    G    T        0      0        2 
   3   chr3_48864953     ZGre    G    T        0      0        2 
   3   chr3_48864953     ZHar    G    T        0      0        2 
   3   chr3_48864953   Sample    G    T        0      0        2 
   3   chr3_48872698     AAsi    G    T        0      0        2 
   3   chr3_48872698     AKia    G    T        0      0        2 
   3   chr3_48872698     AOna    G    T        0      0        2 
   3   chr3_48872698     ASom    G    T        0      0        2 
   3   chr3_48872698     HCab    G    T        0      0        2 
   3   chr3_48872698     HPrz    G    T        0      0        2 
   3   chr3_48872698     ZBoe    G    T        0      0        2 
   3   chr3_48872698     ZGre    G    T        0      0        2 
   3   chr3_48872698     ZHar    G    T      0.5      1        2 
   3   chr3_48872698   Sample    G    T        0      0        2 
   3   chr3_48875194     AAsi    T    A        0      0        2 
   3   chr3_48875194     AKia    T    A        0      0        2 
   3   chr3_48875194     AOna    T    A        0      0        2 
   3   chr3_48875194     ASom    T    A        0      0        2 
   3   chr3_48875194     HCab    T    A        0      0        2 
   3   chr3_48875194     HPrz    T    A        0      0        2 
   3   chr3_48875194     ZBoe    T    A      0.5      1        2 
   3   chr3_48875194     ZGre    T    A        0      0        2 
   3   chr3_48875194     ZHar    T    A        0      0        2 
   3   chr3_48875194   Sample    T    A        0      0        2 
   3   chr3_48876751     AAsi    G    C        0      0        2 
   3   chr3_48876751     AKia    G    C        0      0        2 
   3   chr3_48876751     AOna    G    C        0      0        2 
   3   chr3_48876751     ASom    G    C        0      0        2 
   3   chr3_48876751     HCab    G    C        0      0        2 
   3   chr3_48876751     HPrz    G    C        0      0        2 
   3   chr3_48876751     ZBoe    G    C        0      0        2 
   3   chr3_48876751     ZGre    G    C        1      2        2 
   3   chr3_48876751     ZHar    G    C        0      0        2 
   3   chr3_48876751   Sample    G    C        0      0        2 
   3   chr3_48878821     AAsi    G    T        0      0        2 
   3   chr3_48878821     AKia    G    T        0      0        2 
   3   chr3_48878821     AOna    G    T        1      2        2 
   3   chr3_48878821     ASom    G    T        0      0        2 
   3   chr3_48878821     HCab    G    T        0      0        2 
   3   chr3_48878821     HPrz    G    T        0      0        2 
   3   chr3_48878821     ZBoe    G    T        0      0        2 
   3   chr3_48878821     ZGre    G    T        0      0        2 
   3   chr3_48878821     ZHar    G    T        0      0        2 
   3   chr3_48878821   Sample    G    T        0      0        2 
   3   chr3_48882641     AAsi    G    T        0      0        2 
   3   chr3_48882641     AKia    G    T        0      0        2 
   3   chr3_48882641     AOna    G    T        0      0        2 
   3   chr3_48882641     ASom    G    T        0      0        2 
   3   chr3_48882641     HCab    G    T        1      2        2 
   3   chr3_48882641     HPrz    G    T        1      2        2 
   3   chr3_48882641     ZBoe    G    T        0      0        2 
   3   chr3_48882641     ZGre    G    T        0      0        2 
   3   chr3_48882641     ZHar    G    T        0      0        2 
   3   chr3_48882641   Sample    G    T        1      2        2 
   3   chr3_48886152     AAsi    C    G        1      2        2 
   3   chr3_48886152     AKia    C    G        0      0        2 
   3   chr3_48886152     AOna    C    G        0      0        2 
   3   chr3_48886152     ASom    C    G        1      2        2 
   3   chr3_48886152     HCab    C    G        0      0        2 
   3   chr3_48886152     HPrz    C    G        0      0        2 
   3   chr3_48886152     ZBoe    C    G        0      0        2 
   3   chr3_48886152     ZGre    C    G        0      0        2 
   3   chr3_48886152     ZHar    C    G        0      0        2 
   3   chr3_48886152   Sample    C    G        0      0        2 
   3   chr3_48888149     AAsi    C    G        1      2        2 
   3   chr3_48888149     AKia    C    G        0      0        2 
   3   chr3_48888149     AOna    C    G        0      0        2 
   3   chr3_48888149     ASom    C    G        1      2        2 
   3   chr3_48888149     HCab    C    G        0      0        2 
   3   chr3_48888149     HPrz    C    G        0      0        2 
   3   chr3_48888149     ZBoe    C    G        0      0        2 
   3   chr3_48888149     ZGre    C    G        0      0        2 
   3   chr3_48888149     ZHar    C    G        0      0        2 
   3   chr3_48888149   Sample    C    G        0      0        2 
   3   chr3_48890383     AAsi    T    G        0      0        2 
   3   chr3_48890383     AKia    T    G        0      0        2 
   3   chr3_48890383     AOna    T    G        0      0        2 
   3   chr3_48890383     ASom    T    G        0      0        2 
   3   chr3_48890383     HCab    T    G        0      0        2 
   3   chr3_48890383     HPrz    T    G        0      0        2 
   3   chr3_48890383     ZBoe    T    G        0      0        2 
   3   chr3_48890383     ZGre    T    G        0      0        2 
   3   chr3_48890383     ZHar    T    G      0.5      1        2 
   3   chr3_48890383   Sample    T    G        0      0        2 
   3   chr3_48908292     AAsi    C    G        0      0        2 
   3   chr3_48908292     AKia    C    G        0      0        2 
   3   chr3_48908292     AOna    C    G        0      0        2 
   3   chr3_48908292     ASom    C    G        0      0        2 
   3   chr3_48908292     HCab    C    G        0      0        2 
   3   chr3_48908292     HPrz    C    G        0      0        2 
   3   chr3_48908292     ZBoe    C    G      0.5      1        2 
   3   chr3_48908292     ZGre    C    G        0      0        2 
   3   chr3_48908292     ZHar    C    G        0      0        2 
   3   chr3_48908292   Sample    C    G        0      0        2 
   3   chr3_48949994     AAsi    T    G        0      0        2 
   3   chr3_48949994     AKia    T    G        0      0        2 
   3   chr3_48949994     AOna    T    G        0      0        2 
   3   chr3_48949994     ASom    T    G        0      0        2 
   3   chr3_48949994     HCab    T    G        0      0        2 
   3   chr3_48949994     HPrz    T    G        0      0        2 
   3   chr3_48949994     ZBoe    T    G      0.5      1        2 
   3   chr3_48949994     ZGre    T    G        0      0        2 
   3   chr3_48949994     ZHar    T    G        0      0        2 
   3   chr3_48949994   Sample    T    G        0      0        2 
   3   chr3_48963794     AAsi    T    G      0.5      1        2 
   3   chr3_48963794     AKia    T    G        0      0        2 
   3   chr3_48963794     AOna    T    G        0      0        2 
   3   chr3_48963794     ASom    T    G        0      0        2 
   3   chr3_48963794     HCab    T    G        0      0        2 
   3   chr3_48963794     HPrz    T    G        0      0        2 
   3   chr3_48963794     ZBoe    T    G        0      0        2 
   3   chr3_48963794     ZGre    T    G        0      0        2 
   3   chr3_48963794     ZHar    T    G        0      0        2 
   3   chr3_48963794   Sample    T    G        0      0        2 
   3   chr3_48971331     AAsi    T    G        0      0        2 
   3   chr3_48971331     AKia    T    G        0      0        2 
   3   chr3_48971331     AOna    T    G        0      0        2 
   3   chr3_48971331     ASom    T    G        0      0        2 
   3   chr3_48971331     HCab    T    G        0      0        2 
   3   chr3_48971331     HPrz    T    G        0      0        2 
   3   chr3_48971331     ZBoe    T    G      0.5      1        2 
   3   chr3_48971331     ZGre    T    G        0      0        2 
   3   chr3_48971331     ZHar    T    G        0      0        2 
   3   chr3_48971331   Sample    T    G        0      0        2 
   3   chr3_48994836     AAsi    C    A        0      0        2 
   3   chr3_48994836     AKia    C    A        0      0        2 
   3   chr3_48994836     AOna    C    A        0      0        2 
   3   chr3_48994836     ASom    C    A        0      0        2 
   3   chr3_48994836     HCab    C    A        1      2        2 
   3   chr3_48994836     HPrz    C    A        1      2        2 
   3   chr3_48994836     ZBoe    C    A        0      0        2 
   3   chr3_48994836     ZGre    C    A        0      0        2 
   3   chr3_48994836     ZHar    C    A        0      0        2 
   3   chr3_48994836   Sample    C    A        1      2        2 
   3   chr3_49003538     AAsi    G    T        0      0        2 
   3   chr3_49003538     AKia    G    T        0      0        2 
   3   chr3_49003538     AOna    G    T        0      0        2 
   3   chr3_49003538     ASom    G    T        0      0        2 
   3   chr3_49003538     HCab    G    T        0      0        2 
   3   chr3_49003538     HPrz    G    T        0      0        2 
   3   chr3_49003538     ZBoe    G    T      0.5      1        2 
   3   chr3_49003538     ZGre    G    T        1      2        2 
   3   chr3_49003538     ZHar    G    T        0      0        2 
   3   chr3_49003538   Sample    G    T        0      0        2 
   3   chr3_49043453     AAsi    G    C      0.5      1        2 
   3   chr3_49043453     AKia    G    C        0      0        2 
   3   chr3_49043453     AOna    G    C        0      0        2 
   3   chr3_49043453     ASom    G    C        0      0        2 
   3   chr3_49043453     HCab    G    C        0      0        2 
   3   chr3_49043453     HPrz    G    C        0      0        2 
   3   chr3_49043453     ZBoe    G    C        0      0        2 
   3   chr3_49043453     ZGre    G    C        0      0        2 
   3   chr3_49043453     ZHar    G    C        0      0        2 
   3   chr3_49043453   Sample    G    C        0      0        2 
   3   chr3_49061148     AAsi    T    G        0      0        2 
   3   chr3_49061148     AKia    T    G      0.5      1        2 
   3   chr3_49061148     AOna    T    G        0      0        2 
   3   chr3_49061148     ASom    T    G        0      0        2 
   3   chr3_49061148     HCab    T    G        0      0        2 
   3   chr3_49061148     HPrz    T    G        0      0        2 
   3   chr3_49061148     ZBoe    T    G        0      0        2 
   3   chr3_49061148     ZGre    T    G        0      0        2 
   3   chr3_49061148     ZHar    T    G        0      0        2 
   3   chr3_49061148   Sample    T    G        0      0        2 
   3   chr3_49119316     AAsi    G    T        0      0        2 
   3   chr3_49119316     AKia    G    T        0      0        2 
   3   chr3_49119316     AOna    G    T        0      0        2 
   3   chr3_49119316     ASom    G    T        0      0        2 
   3   chr3_49119316     HCab    G    T        1      2        2 
   3   chr3_49119316     HPrz    G    T        1      2        2 
   3   chr3_49119316     ZBoe    G    T        0      0        2 
   3   chr3_49119316     ZGre    G    T        0      0        2 
   3   chr3_49119316     ZHar    G    T        0      0        2 
   3   chr3_49119316   Sample    G    T        1      2        2 
   3   chr3_49130665     AAsi    G    T        0      0        2 
   3   chr3_49130665     AKia    G    T        0      0        2 
   3   chr3_49130665     AOna    G    T        0      0        2 
   3   chr3_49130665     ASom    G    T        0      0        2 
   3   chr3_49130665     HCab    G    T        0      0        2 
   3   chr3_49130665     HPrz    G    T        0      0        2 
   3   chr3_49130665     ZBoe    G    T      0.5      1        2 
   3   chr3_49130665     ZGre    G    T        0      0        2 
   3   chr3_49130665     ZHar    G    T        0      0        2 
   3   chr3_49130665   Sample    G    T        0      0        2 
   3   chr3_49144865     AAsi    C    A        0      0        2 
   3   chr3_49144865     AKia    C    A        0      0        2 
   3   chr3_49144865     AOna    C    A        0      0        2 
   3   chr3_49144865     ASom    C    A        0      0        2 
   3   chr3_49144865     HCab    C    A        0      0        2 
   3   chr3_49144865     HPrz    C    A      0.5      1        2 
   3   chr3_49144865     ZBoe    C    A        0      0        2 
   3   chr3_49144865     ZGre    C    A        0      0        2 
   3   chr3_49144865     ZHar    C    A        0      0        2 
   3   chr3_49144865   Sample    C    A        0      0        2 
   3   chr3_49257796     AAsi    T    A        0      0        2 
   3   chr3_49257796     AKia    T    A        0      0        2 
   3   chr3_49257796     AOna    T    A        0      0        2 
   3   chr3_49257796     ASom    T    A        0      0        2 
   3   chr3_49257796     HCab    T    A        1      2        2 
   3   chr3_49257796     HPrz    T    A        1      2        2 
   3   chr3_49257796     ZBoe    T    A        0      0        2 
   3   chr3_49257796     ZGre    T    A        0      0        2 
   3   chr3_49257796     ZHar    T    A        0      0        2 
   3   chr3_49257796   Sample    T    A        1      2        2 
   3   chr3_49292278     AAsi    C    A        0      0        2 
   3   chr3_49292278     AKia    C    A        0      0        2 
   3   chr3_49292278     AOna    C    A        0      0        2 
   3   chr3_49292278     ASom    C    A        0      0        2 
   3   chr3_49292278     HCab    C    A        0      0        2 
   3   chr3_49292278     HPrz    C    A        0      0        2 
   3   chr3_49292278     ZBoe    C    A      0.5      1        2 
   3   chr3_49292278     ZGre    C    A        0      0        2 
   3   chr3_49292278     ZHar    C    A        0      0        2 
   3   chr3_49292278   Sample    C    A        0      0        2 
   3   chr3_49296779     AAsi    G    C        0      0        2 
   3   chr3_49296779     AKia    G    C        0      0        2 
   3   chr3_49296779     AOna    G    C        0      0        2 
   3   chr3_49296779     ASom    G    C        0      0        2 
   3   chr3_49296779     HCab    G    C        0      0        2 
   3   chr3_49296779     HPrz    G    C        0      0        2 
   3   chr3_49296779     ZBoe    G    C        0      0        2 
   3   chr3_49296779     ZGre    G    C        0      0        2 
   3   chr3_49296779     ZHar    G    C      0.5      1        2 
   3   chr3_49296779   Sample    G    C        0      0        2 
   3   chr3_49297893     AAsi    C    G        0      0        2 
   3   chr3_49297893     AKia    C    G        0      0        2 
   3   chr3_49297893     AOna    C    G        0      0        2 
   3   chr3_49297893     ASom    C    G        0      0        2 
   3   chr3_49297893     HCab    C    G        1      2        2 
   3   chr3_49297893     HPrz    C    G        1      2        2 
   3   chr3_49297893     ZBoe    C    G        0      0        2 
   3   chr3_49297893     ZGre    C    G        0      0        2 
   3   chr3_49297893     ZHar    C    G        0      0        2 
   3   chr3_49297893   Sample    C    G        1      2        2 
   3   chr3_49304424     AAsi    C    G        0      0        2 
   3   chr3_49304424     AKia    C    G        0      0        2 
   3   chr3_49304424     AOna    C    G        0      0        2 
   3   chr3_49304424     ASom    C    G        0      0        2 
   3   chr3_49304424     HCab    C    G        0      0        2 
   3   chr3_49304424     HPrz    C    G        0      0        2 
   3   chr3_49304424     ZBoe    C    G        0      0        2 
   3   chr3_49304424     ZGre    C    G        0      0        2 
   3   chr3_49304424     ZHar    C    G        1      2        2 
   3   chr3_49304424   Sample    C    G        0      0        2 
   3   chr3_49319278     AAsi    A    T        0      0        2 
   3   chr3_49319278     AKia    A    T        0      0        2 
   3   chr3_49319278     AOna    A    T        0      0        2 
   3   chr3_49319278     ASom    A    T        0      0        2 
   3   chr3_49319278     HCab    A    T        0      0        2 
   3   chr3_49319278     HPrz    A    T      0.5      1        2 
   3   chr3_49319278     ZBoe    A    T        0      0        2 
   3   chr3_49319278     ZGre    A    T        0      0        2 
   3   chr3_49319278     ZHar    A    T        0      0        2 
   3   chr3_49319278   Sample    A    T        0      0        2 
   3   chr3_49330743     AAsi    G    T        0      0        2 
   3   chr3_49330743     AKia    G    T        0      0        2 
   3   chr3_49330743     AOna    G    T        0      0        2 
   3   chr3_49330743     ASom    G    T        0      0        2 
   3   chr3_49330743     HCab    G    T        1      2        2 
   3   chr3_49330743     HPrz    G    T        1      2        2 
   3   chr3_49330743     ZBoe    G    T        0      0        2 
   3   chr3_49330743     ZGre    G    T        0      0        2 
   3   chr3_49330743     ZHar    G    T        0      0        2 
   3   chr3_49330743   Sample    G    T        1      2        2 
   3   chr3_49349876     AAsi    G    C        0      0        2 
   3   chr3_49349876     AKia    G    C        0      0        2 
   3   chr3_49349876     AOna    G    C        0      0        2 
   3   chr3_49349876     ASom    G    C        0      0        2 
   3   chr3_49349876     HCab    G    C        1      2        2 
   3   chr3_49349876     HPrz    G    C        1      2        2 
   3   chr3_49349876     ZBoe    G    C        0      0        2 
   3   chr3_49349876     ZGre    G    C        0      0        2 
   3   chr3_49349876     ZHar    G    C        0      0        2 
   3   chr3_49349876   Sample    G    C        1      2        2 
   3   chr3_49366291     AAsi    C    G        0      0        2 
   3   chr3_49366291     AKia    C    G        0      0        2 
   3   chr3_49366291     AOna    C    G        0      0        2 
   3   chr3_49366291     ASom    C    G        0      0        2 
   3   chr3_49366291     HCab    C    G        0      0        2 
   3   chr3_49366291     HPrz    C    G        0      0        2 
   3   chr3_49366291     ZBoe    C    G      0.5      1        2 
   3   chr3_49366291     ZGre    C    G        0      0        2 
   3   chr3_49366291     ZHar    C    G        0      0        2 
   3   chr3_49366291   Sample    C    G        0      0        2 
   3   chr3_49372045     AAsi    C    A        0      0        2 
   3   chr3_49372045     AKia    C    A        0      0        2 
   3   chr3_49372045     AOna    C    A        0      0        2 
   3   chr3_49372045     ASom    C    A        0      0        2 
   3   chr3_49372045     HCab    C    A        0      0        2 
   3   chr3_49372045     HPrz    C    A        0      0        2 
   3   chr3_49372045     ZBoe    C    A        0      0        2 
   3   chr3_49372045     ZGre    C    A        1      2        2 
   3   chr3_49372045     ZHar    C    A        0      0        2 
   3   chr3_49372045   Sample    C    A        0      0        2 
   3   chr3_49389467     AAsi    T    G        0      0        2 
   3   chr3_49389467     AKia    T    G        0      0        2 
   3   chr3_49389467     AOna    T    G        0      0        2 
   3   chr3_49389467     ASom    T    G        0      0        2 
   3   chr3_49389467     HCab    T    G        1      2        2 
   3   chr3_49389467     HPrz    T    G        1      2        2 
   3   chr3_49389467     ZBoe    T    G        0      0        2 
   3   chr3_49389467     ZGre    T    G        0      0        2 
   3   chr3_49389467     ZHar    T    G        0      0        2 
   3   chr3_49389467   Sample    T    G        1      2        2 
   3   chr3_49399771     AAsi    T    G        1      2        2 
   3   chr3_49399771     AKia    T    G        0      0        2 
   3   chr3_49399771     AOna    T    G        0      0        2 
   3   chr3_49399771     ASom    T    G        0      0        2 
   3   chr3_49399771     HCab    T    G        0      0        2 
   3   chr3_49399771     HPrz    T    G        0      0        2 
   3   chr3_49399771     ZBoe    T    G        0      0        2 
   3   chr3_49399771     ZGre    T    G        0      0        2 
   3   chr3_49399771     ZHar    T    G        0      0        2 
   3   chr3_49399771   Sample    T    G        0      0        2 
   3   chr3_49401468     AAsi    T    G        0      0        2 
   3   chr3_49401468     AKia    T    G        0      0        2 
   3   chr3_49401468     AOna    T    G        0      0        2 
   3   chr3_49401468     ASom    T    G        0      0        2 
   3   chr3_49401468     HCab    T    G        1      2        2 
   3   chr3_49401468     HPrz    T    G        1      2        2 
   3   chr3_49401468     ZBoe    T    G        0      0        2 
   3   chr3_49401468     ZGre    T    G        0      0        2 
   3   chr3_49401468     ZHar    T    G        0      0        2 
   3   chr3_49401468   Sample    T    G        1      2        2 
   3   chr3_49404421     AAsi    G    T        0      0        2 
   3   chr3_49404421     AKia    G    T        0      0        2 
   3   chr3_49404421     AOna    G    T        0      0        2 
   3   chr3_49404421     ASom    G    T        0      0        2 
   3   chr3_49404421     HCab    G    T        0      0        2 
   3   chr3_49404421     HPrz    G    T        0      0        2 
   3   chr3_49404421     ZBoe    G    T        1      2        2 
   3   chr3_49404421     ZGre    G    T        0      0        2 
   3   chr3_49404421     ZHar    G    T        0      0        2 
   3   chr3_49404421   Sample    G    T        0      0        2 
   3   chr3_49449615     AAsi    C    G        0      0        2 
   3   chr3_49449615     AKia    C    G        1      2        2 
   3   chr3_49449615     AOna    C    G        1      2        2 
   3   chr3_49449615     ASom    C    G        0      0        2 
   3   chr3_49449615     HCab    C    G        0      0        2 
   3   chr3_49449615     HPrz    C    G        0      0        2 
   3   chr3_49449615     ZBoe    C    G        0      0        2 
   3   chr3_49449615     ZGre    C    G        0      0        2 
   3   chr3_49449615     ZHar    C    G        0      0        2 
   3   chr3_49449615   Sample    C    G        0      0        2 
   3   chr3_49452088     AAsi    A    T        0      0        2 
   3   chr3_49452088     AKia    A    T        1      2        2 
   3   chr3_49452088     AOna    A    T        1      2        2 
   3   chr3_49452088     ASom    A    T        0      0        2 
   3   chr3_49452088     HCab    A    T        0      0        2 
   3   chr3_49452088     HPrz    A    T        0      0        2 
   3   chr3_49452088     ZBoe    A    T        0      0        2 
   3   chr3_49452088     ZGre    A    T        0      0        2 
   3   chr3_49452088     ZHar    A    T        0      0        2 
   3   chr3_49452088   Sample    A    T        0      0        2 
   3   chr3_49459494     AAsi    C    A        0      0        2 
   3   chr3_49459494     AKia    C    A        0      0        2 
   3   chr3_49459494     AOna    C    A        0      0        2 
   3   chr3_49459494     ASom    C    A        0      0        2 
   3   chr3_49459494     HCab    C    A        1      2        2 
   3   chr3_49459494     HPrz    C    A        1      2        2 
   3   chr3_49459494     ZBoe    C    A        0      0        2 
   3   chr3_49459494     ZGre    C    A        0      0        2 
   3   chr3_49459494     ZHar    C    A        0      0        2 
   3   chr3_49459494   Sample    C    A        1      2        2 
   3   chr3_49485900     AAsi    C    A        0      0        2 
   3   chr3_49485900     AKia    C    A        0      0        2 
   3   chr3_49485900     AOna    C    A        0      0        2 
   3   chr3_49485900     ASom    C    A        0      0        2 
   3   chr3_49485900     HCab    C    A        1      2        2 
   3   chr3_49485900     HPrz    C    A        1      2        2 
   3   chr3_49485900     ZBoe    C    A        0      0        2 
   3   chr3_49485900     ZGre    C    A        0      0        2 
   3   chr3_49485900     ZHar    C    A        0      0        2 
   3   chr3_49485900   Sample    C    A        1      2        2 
   3   chr3_49486455     AAsi    G    T        0      0        2 
   3   chr3_49486455     AKia    G    T        0      0        2 
   3   chr3_49486455     AOna    G    T      0.5      1        2 
   3   chr3_49486455     ASom    G    T        0      0        2 
   3   chr3_49486455     HCab    G    T        0      0        2 
   3   chr3_49486455     HPrz    G    T        0      0        2 
   3   chr3_49486455     ZBoe    G    T        0      0        2 
   3   chr3_49486455     ZGre    G    T        0      0        2 
   3   chr3_49486455     ZHar    G    T        0      0        2 
   3   chr3_49486455   Sample    G    T        0      0        2 
   3   chr3_49489949     AAsi    C    G        0      0        2 
   3   chr3_49489949     AKia    C    G        0      0        2 
   3   chr3_49489949     AOna    C    G      0.5      1        2 
   3   chr3_49489949     ASom    C    G        0      0        2 
   3   chr3_49489949     HCab    C    G        0      0        2 
   3   chr3_49489949     HPrz    C    G        0      0        2 
   3   chr3_49489949     ZBoe    C    G        0      0        2 
   3   chr3_49489949     ZGre    C    G        0      0        2 
   3   chr3_49489949     ZHar    C    G        0      0        2 
   3   chr3_49489949   Sample    C    G        0      0        2 
   3   chr3_49509273     AAsi    G    T        0      0        2 
   3   chr3_49509273     AKia    G    T        0      0        2 
   3   chr3_49509273     AOna    G    T        0      0        2 
   3   chr3_49509273     ASom    G    T        0      0        2 
   3   chr3_49509273     HCab    G    T        0      0        2 
   3   chr3_49509273     HPrz    G    T        0      0        2 
   3   chr3_49509273     ZBoe    G    T      0.5      1        2 
   3   chr3_49509273     ZGre    G    T        0      0        2 
   3   chr3_49509273     ZHar    G    T        0      0        2 
   3   chr3_49509273   Sample    G    T        0      0        2 
   3   chr3_49509848     AAsi    C    G        0      0        2 
   3   chr3_49509848     AKia    C    G        0      0        2 
   3   chr3_49509848     AOna    C    G        0      0        2 
   3   chr3_49509848     ASom    C    G        0      0        2 
   3   chr3_49509848     HCab    C    G        1      2        2 
   3   chr3_49509848     HPrz    C    G        1      2        2 
   3   chr3_49509848     ZBoe    C    G        0      0        2 
   3   chr3_49509848     ZGre    C    G        0      0        2 
   3   chr3_49509848     ZHar    C    G        0      0        2 
   3   chr3_49509848   Sample    C    G        1      2        2 
   3   chr3_49520410     AAsi    G    C        0      0        2 
   3   chr3_49520410     AKia    G    C        0      0        2 
   3   chr3_49520410     AOna    G    C        0      0        2 
   3   chr3_49520410     ASom    G    C        0      0        2 
   3   chr3_49520410     HCab    G    C        1      2        2 
   3   chr3_49520410     HPrz    G    C        1      2        2 
   3   chr3_49520410     ZBoe    G    C        0      0        2 
   3   chr3_49520410     ZGre    G    C        0      0        2 
   3   chr3_49520410     ZHar    G    C        0      0        2 
   3   chr3_49520410   Sample    G    C        1      2        2 
   3   chr3_49528166     AAsi    G    C        0      0        2 
   3   chr3_49528166     AKia    G    C        1      2        2 
   3   chr3_49528166     AOna    G    C        1      2        2 
   3   chr3_49528166     ASom    G    C        0      0        2 
   3   chr3_49528166     HCab    G    C        0      0        2 
   3   chr3_49528166     HPrz    G    C        0      0        2 
   3   chr3_49528166     ZBoe    G    C        0      0        2 
   3   chr3_49528166     ZGre    G    C        0      0        2 
   3   chr3_49528166     ZHar    G    C        0      0        2 
   3   chr3_49528166   Sample    G    C        0      0        2 
   3   chr3_49554662     AAsi    T    G        0      0        2 
   3   chr3_49554662     AKia    T    G        0      0        2 
   3   chr3_49554662     AOna    T    G        0      0        2 
   3   chr3_49554662     ASom    T    G        0      0        2 
   3   chr3_49554662     HCab    T    G        1      2        2 
   3   chr3_49554662     HPrz    T    G        1      2        2 
   3   chr3_49554662     ZBoe    T    G        0      0        2 
   3   chr3_49554662     ZGre    T    G        0      0        2 
   3   chr3_49554662     ZHar    T    G        0      0        2 
   3   chr3_49554662   Sample    T    G        1      2        2 
   3   chr3_49570885     AAsi    T    G        0      0        2 
   3   chr3_49570885     AKia    T    G        0      0        2 
   3   chr3_49570885     AOna    T    G        0      0        2 
   3   chr3_49570885     ASom    T    G        0      0        2 
   3   chr3_49570885     HCab    T    G        0      0        2 
   3   chr3_49570885     HPrz    T    G        0      0        2 
   3   chr3_49570885     ZBoe    T    G        0      0        2 
   3   chr3_49570885     ZGre    T    G        0      0        2 
   3   chr3_49570885     ZHar    T    G        1      2        2 
   3   chr3_49570885   Sample    T    G        0      0        2 
   3   chr3_49578266     AAsi    C    G        0      0        2 
   3   chr3_49578266     AKia    C    G        0      0        2 
   3   chr3_49578266     AOna    C    G        0      0        2 
   3   chr3_49578266     ASom    C    G        0      0        2 
   3   chr3_49578266     HCab    C    G        1      2        2 
   3   chr3_49578266     HPrz    C    G        1      2        2 
   3   chr3_49578266     ZBoe    C    G        0      0        2 
   3   chr3_49578266     ZGre    C    G        0      0        2 
   3   chr3_49578266     ZHar    C    G        0      0        2 
   3   chr3_49578266   Sample    C    G        1      2        2 
   3   chr3_49594292     AAsi    T    G        0      0        2 
   3   chr3_49594292     AKia    T    G        0      0        2 
   3   chr3_49594292     AOna    T    G        0      0        2 
   3   chr3_49594292     ASom    T    G        0      0        2 
   3   chr3_49594292     HCab    T    G        1      2        2 
   3   chr3_49594292     HPrz    T    G        1      2        2 
   3   chr3_49594292     ZBoe    T    G        0      0        2 
   3   chr3_49594292     ZGre    T    G        0      0        2 
   3   chr3_49594292     ZHar    T    G        0      0        2 
   3   chr3_49594292   Sample    T    G        1      2        2 
   3   chr3_49601374     AAsi    A    C        0      0        2 
   3   chr3_49601374     AKia    A    C        0      0        2 
   3   chr3_49601374     AOna    A    C        0      0        2 
   3   chr3_49601374     ASom    A    C        0      0        2 
   3   chr3_49601374     HCab    A    C        0      0        2 
   3   chr3_49601374     HPrz    A    C        0      0        2 
   3   chr3_49601374     ZBoe    A    C        0      0        2 
   3   chr3_49601374     ZGre    A    C        1      2        2 
   3   chr3_49601374     ZHar    A    C        0      0        2 
   3   chr3_49601374   Sample    A    C        0      0        2 
   3   chr3_49685147     AAsi    G    T        0      0        2 
   3   chr3_49685147     AKia    G    T        0      0        2 
   3   chr3_49685147     AOna    G    T        0      0        2 
   3   chr3_49685147     ASom    G    T        0      0        2 
   3   chr3_49685147     HCab    G    T        0      0        2 
   3   chr3_49685147     HPrz    G    T        0      0        2 
   3   chr3_49685147     ZBoe    G    T        1      2        2 
   3   chr3_49685147     ZGre    G    T        0      0        2 
   3   chr3_49685147     ZHar    G    T        0      0        2 
   3   chr3_49685147   Sample    G    T        0      0        2 
   3   chr3_49712426     AAsi    C    A        0      0        2 
   3   chr3_49712426     AKia    C    A        0      0        2 
   3   chr3_49712426     AOna    C    A        0      0        2 
   3   chr3_49712426     ASom    C    A        0      0        2 
   3   chr3_49712426     HCab    C    A        0      0        2 
   3   chr3_49712426     HPrz    C    A      0.5      1        2 
   3   chr3_49712426     ZBoe    C    A        0      0        2 
   3   chr3_49712426     ZGre    C    A        0      0        2 
   3   chr3_49712426     ZHar    C    A        0      0        2 
   3   chr3_49712426   Sample    C    A        1      2        2 
   3   chr3_49745613     AAsi    T    A        0      0        2 
   3   chr3_49745613     AKia    T    A        0      0        2 
   3   chr3_49745613     AOna    T    A        0      0        2 
   3   chr3_49745613     ASom    T    A        0      0        2 
   3   chr3_49745613     HCab    T    A        1      2        2 
   3   chr3_49745613     HPrz    T    A        1      2        2 
   3   chr3_49745613     ZBoe    T    A        0      0        2 
   3   chr3_49745613     ZGre    T    A        0      0        2 
   3   chr3_49745613     ZHar    T    A        0      0        2 
   3   chr3_49745613   Sample    T    A        1      2        2 
   3   chr3_49767523     AAsi    C    A        0      0        2 
   3   chr3_49767523     AKia    C    A        0      0        2 
   3   chr3_49767523     AOna    C    A      0.5      1        2 
   3   chr3_49767523     ASom    C    A        0      0        2 
   3   chr3_49767523     HCab    C    A        0      0        2 
   3   chr3_49767523     HPrz    C    A        0      0        2 
   3   chr3_49767523     ZBoe    C    A        0      0        2 
   3   chr3_49767523     ZGre    C    A        0      0        2 
   3   chr3_49767523     ZHar    C    A        0      0        2 
   3   chr3_49767523   Sample    C    A        0      0        2 
   3   chr3_49771447     AAsi    G    T        0      0        2 
   3   chr3_49771447     AKia    G    T        0      0        2 
   3   chr3_49771447     AOna    G    T      0.5      1        2 
   3   chr3_49771447     ASom    G    T        0      0        2 
   3   chr3_49771447     HCab    G    T        0      0        2 
   3   chr3_49771447     HPrz    G    T        0      0        2 
   3   chr3_49771447     ZBoe    G    T        0      0        2 
   3   chr3_49771447     ZGre    G    T        0      0        2 
   3   chr3_49771447     ZHar    G    T        0      0        2 
   3   chr3_49771447   Sample    G    T        0      0        2 
   3   chr3_49803493     AAsi    C    A        0      0        2 
   3   chr3_49803493     AKia    C    A        0      0        2 
   3   chr3_49803493     AOna    C    A        0      0        2 
   3   chr3_49803493     ASom    C    A        0      0        2 
   3   chr3_49803493     HCab    C    A        0      0        2 
   3   chr3_49803493     HPrz    C    A        0      0        2 
   3   chr3_49803493     ZBoe    C    A        1      2        2 
   3   chr3_49803493     ZGre    C    A        1      2        2 
   3   chr3_49803493     ZHar    C    A        0      0        2 
   3   chr3_49803493   Sample    C    A        0      0        2 
   3   chr3_49833616     AAsi    G    C        0      0        2 
   3   chr3_49833616     AKia    G    C        0      0        2 
   3   chr3_49833616     AOna    G    C        0      0        2 
   3   chr3_49833616     ASom    G    C        0      0        2 
   3   chr3_49833616     HCab    G    C        1      2        2 
   3   chr3_49833616     HPrz    G    C        1      2        2 
   3   chr3_49833616     ZBoe    G    C        0      0        2 
   3   chr3_49833616     ZGre    G    C        0      0        2 
   3   chr3_49833616     ZHar    G    C        0      0        2 
   3   chr3_49833616   Sample    G    C        1      2        2 
   3   chr3_49853486     AAsi    C    G        0      0        2 
   3   chr3_49853486     AKia    C    G        0      0        2 
   3   chr3_49853486     AOna    C    G        0      0        2 
   3   chr3_49853486     ASom    C    G        0      0        2 
   3   chr3_49853486     HCab    C    G        1      2        2 
   3   chr3_49853486     HPrz    C    G      0.5      1        2 
   3   chr3_49853486     ZBoe    C    G        0      0        2 
   3   chr3_49853486     ZGre    C    G        0      0        2 
   3   chr3_49853486     ZHar    C    G        0      0        2 
   3   chr3_49853486   Sample    C    G        0      0        2 
   3   chr3_49858072     AAsi    A    C        0      0        2 
   3   chr3_49858072     AKia    A    C        0      0        2 
   3   chr3_49858072     AOna    A    C        0      0        2 
   3   chr3_49858072     ASom    A    C        0      0        2 
   3   chr3_49858072     HCab    A    C        1      2        2 
   3   chr3_49858072     HPrz    A    C        1      2        2 
   3   chr3_49858072     ZBoe    A    C        0      0        2 
   3   chr3_49858072     ZGre    A    C        0      0        2 
   3   chr3_49858072     ZHar    A    C        0      0        2 
   3   chr3_49858072   Sample    A    C        1      2        2 
   3   chr3_49945065     AAsi    A    T        0      0        2 
   3   chr3_49945065     AKia    A    T        0      0        2 
   3   chr3_49945065     AOna    A    T        0      0        2 
   3   chr3_49945065     ASom    A    T        0      0        2 
   3   chr3_49945065     HCab    A    T        1      2        2 
   3   chr3_49945065     HPrz    A    T        1      2        2 
   3   chr3_49945065     ZBoe    A    T        0      0        2 
   3   chr3_49945065     ZGre    A    T        0      0        2 
   3   chr3_49945065     ZHar    A    T        0      0        2 
   3   chr3_49945065   Sample    A    T        1      2        2 
   3   chr3_49953224     AAsi    G    T        1      2        2 
   3   chr3_49953224     AKia    G    T        0      0        2 
   3   chr3_49953224     AOna    G    T        0      0        2 
   3   chr3_49953224     ASom    G    T        1      2        2 
   3   chr3_49953224     HCab    G    T        0      0        2 
   3   chr3_49953224     HPrz    G    T        0      0        2 
   3   chr3_49953224     ZBoe    G    T        0      0        2 
   3   chr3_49953224     ZGre    G    T        0      0        2 
   3   chr3_49953224     ZHar    G    T        0      0        2 
   3   chr3_49953224   Sample    G    T        0      0        2 
   3   chr3_50017083     AAsi    A    T        0      0        2 
   3   chr3_50017083     AKia    A    T        0      0        2 
   3   chr3_50017083     AOna    A    T        0      0        2 
   3   chr3_50017083     ASom    A    T        0      0        2 
   3   chr3_50017083     HCab    A    T        0      0        2 
   3   chr3_50017083     HPrz    A    T        0      0        2 
   3   chr3_50017083     ZBoe    A    T        0      0        2 
   3   chr3_50017083     ZGre    A    T        0      0        2 
   3   chr3_50017083     ZHar    A    T        1      2        2 
   3   chr3_50017083   Sample    A    T        0      0        2 
   3   chr3_50048091     AAsi    G    T        1      2        2 
   3   chr3_50048091     AKia    G    T        0      0        2 
   3   chr3_50048091     AOna    G    T        0      0        2 
   3   chr3_50048091     ASom    G    T        1      2        2 
   3   chr3_50048091     HCab    G    T        1      2        2 
   3   chr3_50048091     HPrz    G    T        1      2        2 
   3   chr3_50048091     ZBoe    G    T        0      0        2 
   3   chr3_50048091     ZGre    G    T        0      0        2 
   3   chr3_50048091     ZHar    G    T        0      0        2 
   3   chr3_50048091   Sample    G    T        1      2        2 
   3   chr3_50074272     AAsi    G    T        0      0        2 
   3   chr3_50074272     AKia    G    T        0      0        2 
   3   chr3_50074272     AOna    G    T        0      0        2 
   3   chr3_50074272     ASom    G    T        0      0        2 
   3   chr3_50074272     HCab    G    T        1      2        2 
   3   chr3_50074272     HPrz    G    T        1      2        2 
   3   chr3_50074272     ZBoe    G    T        0      0        2 
   3   chr3_50074272     ZGre    G    T        0      0        2 
   3   chr3_50074272     ZHar    G    T        0      0        2 
   3   chr3_50074272   Sample    G    T        1      2        2 
   3   chr3_50094410     AAsi    A    C        0      0        2 
   3   chr3_50094410     AKia    A    C      0.5      1        2 
   3   chr3_50094410     AOna    A    C        0      0        2 
   3   chr3_50094410     ASom    A    C        0      0        2 
   3   chr3_50094410     HCab    A    C        0      0        2 
   3   chr3_50094410     HPrz    A    C        0      0        2 
   3   chr3_50094410     ZBoe    A    C        0      0        2 
   3   chr3_50094410     ZGre    A    C        0      0        2 
   3   chr3_50094410     ZHar    A    C        0      0        2 
   3   chr3_50094410   Sample    A    C        0      0        2 
   3   chr3_50102518     AAsi    T    G        0      0        2 
   3   chr3_50102518     AKia    T    G        0      0        2 
   3   chr3_50102518     AOna    T    G        0      0        2 
   3   chr3_50102518     ASom    T    G        0      0        2 
   3   chr3_50102518     HCab    T    G        1      2        2 
   3   chr3_50102518     HPrz    T    G        1      2        2 
   3   chr3_50102518     ZBoe    T    G        0      0        2 
   3   chr3_50102518     ZGre    T    G        0      0        2 
   3   chr3_50102518     ZHar    T    G        0      0        2 
   3   chr3_50102518   Sample    T    G        1      2        2 
   3   chr3_50142930     AAsi    G    C        0      0        2 
   3   chr3_50142930     AKia    G    C        0      0        2 
   3   chr3_50142930     AOna    G    C        0      0        2 
   3   chr3_50142930     ASom    G    C        0      0        2 
   3   chr3_50142930     HCab    G    C        0      0        2 
   3   chr3_50142930     HPrz    G    C        0      0        2 
   3   chr3_50142930     ZBoe    G    C      0.5      1        2 
   3   chr3_50142930     ZGre    G    C        0      0        2 
   3   chr3_50142930     ZHar    G    C        0      0        2 
   3   chr3_50142930   Sample    G    C        0      0        2 
   3   chr3_50195808     AAsi    G    C        0      0        2 
   3   chr3_50195808     AKia    G    C        0      0        2 
   3   chr3_50195808     AOna    G    C        0      0        2 
   3   chr3_50195808     ASom    G    C        0      0        2 
   3   chr3_50195808     HCab    G    C        1      2        2 
   3   chr3_50195808     HPrz    G    C        1      2        2 
   3   chr3_50195808     ZBoe    G    C        0      0        2 
   3   chr3_50195808     ZGre    G    C        0      0        2 
   3   chr3_50195808     ZHar    G    C        0      0        2 
   3   chr3_50195808   Sample    G    C        1      2        2 
   3   chr3_50203020     AAsi    A    T        0      0        2 
   3   chr3_50203020     AKia    A    T        0      0        2 
   3   chr3_50203020     AOna    A    T        0      0        2 
   3   chr3_50203020     ASom    A    T        0      0        2 
   3   chr3_50203020     HCab    A    T        1      2        2 
   3   chr3_50203020     HPrz    A    T        1      2        2 
   3   chr3_50203020     ZBoe    A    T        0      0        2 
   3   chr3_50203020     ZGre    A    T        0      0        2 
   3   chr3_50203020     ZHar    A    T        0      0        2 
   3   chr3_50203020   Sample    A    T        1      2        2 
   3   chr3_50208020     AAsi    A    T        0      0        2 
   3   chr3_50208020     AKia    A    T        0      0        2 
   3   chr3_50208020     AOna    A    T        0      0        2 
   3   chr3_50208020     ASom    A    T        0      0        2 
   3   chr3_50208020     HCab    A    T        0      0        2 
   3   chr3_50208020     HPrz    A    T        0      0        2 
   3   chr3_50208020     ZBoe    A    T        0      0        2 
   3   chr3_50208020     ZGre    A    T      0.5      1        2 
   3   chr3_50208020     ZHar    A    T        0      0        2 
   3   chr3_50208020   Sample    A    T        0      0        2 
   3   chr3_50225222     AAsi    C    A        0      0        2 
   3   chr3_50225222     AKia    C    A        1      2        2 
   3   chr3_50225222     AOna    C    A        0      0        2 
   3   chr3_50225222     ASom    C    A        0      0        2 
   3   chr3_50225222     HCab    C    A        0      0        2 
   3   chr3_50225222     HPrz    C    A        0      0        2 
   3   chr3_50225222     ZBoe    C    A        0      0        2 
   3   chr3_50225222     ZGre    C    A        0      0        2 
   3   chr3_50225222     ZHar    C    A        0      0        2 
   3   chr3_50225222   Sample    C    A        0      0        2 
   3   chr3_50251433     AAsi    G    C        0      0        2 
   3   chr3_50251433     AKia    G    C        0      0        2 
   3   chr3_50251433     AOna    G    C        0      0        2 
   3   chr3_50251433     ASom    G    C        0      0        2 
   3   chr3_50251433     HCab    G    C        1      2        2 
   3   chr3_50251433     HPrz    G    C        1      2        2 
   3   chr3_50251433     ZBoe    G    C        0      0        2 
   3   chr3_50251433     ZGre    G    C        0      0        2 
   3   chr3_50251433     ZHar    G    C        0      0        2 
   3   chr3_50251433   Sample    G    C        1      2        2 
   3   chr3_50256204     AAsi    A    C        1      2        2 
   3   chr3_50256204     AKia    A    C        0      0        2 
   3   chr3_50256204     AOna    A    C        0      0        2 
   3   chr3_50256204     ASom    A    C        1      2        2 
   3   chr3_50256204     HCab    A    C        0      0        2 
   3   chr3_50256204     HPrz    A    C        0      0        2 
   3   chr3_50256204     ZBoe    A    C        0      0        2 
   3   chr3_50256204     ZGre    A    C        0      0        2 
   3   chr3_50256204     ZHar    A    C        0      0        2 
   3   chr3_50256204   Sample    A    C        0      0        2 
   3   chr3_50261813     AAsi    T    G        0      0        2 
   3   chr3_50261813     AKia    T    G        1      2        2 
   3   chr3_50261813     AOna    T    G      0.5      1        2 
   3   chr3_50261813     ASom    T    G        0      0        2 
   3   chr3_50261813     HCab    T    G        0      0        2 
   3   chr3_50261813     HPrz    T    G        0      0        2 
   3   chr3_50261813     ZBoe    T    G        0      0        2 
   3   chr3_50261813     ZGre    T    G        0      0        2 
   3   chr3_50261813     ZHar    T    G        0      0        2 
   3   chr3_50261813   Sample    T    G        0      0        2 
   3   chr3_50278402     AAsi    G    T        0      0        2 
   3   chr3_50278402     AKia    G    T        0      0        2 
   3   chr3_50278402     AOna    G    T        0      0        2 
   3   chr3_50278402     ASom    G    T        0      0        2 
   3   chr3_50278402     HCab    G    T        0      0        2 
   3   chr3_50278402     HPrz    G    T        0      0        2 
   3   chr3_50278402     ZBoe    G    T      0.5      1        2 
   3   chr3_50278402     ZGre    G    T        0      0        2 
   3   chr3_50278402     ZHar    G    T        0      0        2 
   3   chr3_50278402   Sample    G    T        0      0        2 
   3   chr3_50283109     AAsi    A    C        1      2        2 
   3   chr3_50283109     AKia    A    C        0      0        2 
   3   chr3_50283109     AOna    A    C      0.5      1        2 
   3   chr3_50283109     ASom    A    C        1      2        2 
   3   chr3_50283109     HCab    A    C        0      0        2 
   3   chr3_50283109     HPrz    A    C        0      0        2 
   3   chr3_50283109     ZBoe    A    C        0      0        2 
   3   chr3_50283109     ZGre    A    C        0      0        2 
   3   chr3_50283109     ZHar    A    C        0      0        2 
   3   chr3_50283109   Sample    A    C        0      0        2 
   3   chr3_50354941     AAsi    A    C        0      0        2 
   3   chr3_50354941     AKia    A    C        0      0        2 
   3   chr3_50354941     AOna    A    C        0      0        2 
   3   chr3_50354941     ASom    A    C        0      0        2 
   3   chr3_50354941     HCab    A    C        0      0        2 
   3   chr3_50354941     HPrz    A    C        0      0        2 
   3   chr3_50354941     ZBoe    A    C        0      0        2 
   3   chr3_50354941     ZGre    A    C      0.5      1        2 
   3   chr3_50354941     ZHar    A    C        0      0        2 
   3   chr3_50354941   Sample    A    C        0      0        2 
   3   chr3_50384582     AAsi    G    C        0      0        2 
   3   chr3_50384582     AKia    G    C        0      0        2 
   3   chr3_50384582     AOna    G    C        0      0        2 
   3   chr3_50384582     ASom    G    C        0      0        2 
   3   chr3_50384582     HCab    G    C        1      2        2 
   3   chr3_50384582     HPrz    G    C        1      2        2 
   3   chr3_50384582     ZBoe    G    C        0      0        2 
   3   chr3_50384582     ZGre    G    C        0      0        2 
   3   chr3_50384582     ZHar    G    C        0      0        2 
   3   chr3_50384582   Sample    G    C        1      2        2 
   3   chr3_50393389     AAsi    G    C        0      0        2 
   3   chr3_50393389     AKia    G    C        1      2        2 
   3   chr3_50393389     AOna    G    C        0      0        2 
   3   chr3_50393389     ASom    G    C        0      0        2 
   3   chr3_50393389     HCab    G    C        0      0        2 
   3   chr3_50393389     HPrz    G    C        0      0        2 
   3   chr3_50393389     ZBoe    G    C        0      0        2 
   3   chr3_50393389     ZGre    G    C        0      0        2 
   3   chr3_50393389     ZHar    G    C        0      0        2 
   3   chr3_50393389   Sample    G    C        0      0        2 
   3   chr3_50418256     AAsi    C    G        0      0        2 
   3   chr3_50418256     AKia    C    G        0      0        2 
   3   chr3_50418256     AOna    C    G        0      0        2 
   3   chr3_50418256     ASom    C    G        0      0        2 
   3   chr3_50418256     HCab    C    G        0      0        2 
   3   chr3_50418256     HPrz    C    G        0      0        2 
   3   chr3_50418256     ZBoe    C    G      0.5      1        2 
   3   chr3_50418256     ZGre    C    G        0      0        2 
   3   chr3_50418256     ZHar    C    G        0      0        2 
   3   chr3_50418256   Sample    C    G        0      0        2 
   3   chr3_50436074     AAsi    G    C        0      0        2 
   3   chr3_50436074     AKia    G    C        0      0        2 
   3   chr3_50436074     AOna    G    C        0      0        2 
   3   chr3_50436074     ASom    G    C        0      0        2 
   3   chr3_50436074     HCab    G    C        0      0        2 
   3   chr3_50436074     HPrz    G    C        0      0        2 
   3   chr3_50436074     ZBoe    G    C      0.5      1        2 
   3   chr3_50436074     ZGre    G    C        0      0        2 
   3   chr3_50436074     ZHar    G    C        0      0        2 
   3   chr3_50436074   Sample    G    C        0      0        2 
   3   chr3_50444621     AAsi    T    A        0      0        2 
   3   chr3_50444621     AKia    T    A        0      0        2 
   3   chr3_50444621     AOna    T    A        0      0        2 
   3   chr3_50444621     ASom    T    A        0      0        2 
   3   chr3_50444621     HCab    T    A        1      2        2 
   3   chr3_50444621     HPrz    T    A        1      2        2 
   3   chr3_50444621     ZBoe    T    A        0      0        2 
   3   chr3_50444621     ZGre    T    A        0      0        2 
   3   chr3_50444621     ZHar    T    A        0      0        2 
   3   chr3_50444621   Sample    T    A        1      2        2 
   3   chr3_50467125     AAsi    T    G        0      0        2 
   3   chr3_50467125     AKia    T    G        0      0        2 
   3   chr3_50467125     AOna    T    G        0      0        2 
   3   chr3_50467125     ASom    T    G        0      0        2 
   3   chr3_50467125     HCab    T    G        1      2        2 
   3   chr3_50467125     HPrz    T    G        1      2        2 
   3   chr3_50467125     ZBoe    T    G        0      0        2 
   3   chr3_50467125     ZGre    T    G        0      0        2 
   3   chr3_50467125     ZHar    T    G        0      0        2 
   3   chr3_50467125   Sample    T    G        1      2        2 
   3   chr3_50507773     AAsi    G    T        0      0        2 
   3   chr3_50507773     AKia    G    T        0      0        2 
   3   chr3_50507773     AOna    G    T        0      0        2 
   3   chr3_50507773     ASom    G    T        0      0        2 
   3   chr3_50507773     HCab    G    T        1      2        2 
   3   chr3_50507773     HPrz    G    T        1      2        2 
   3   chr3_50507773     ZBoe    G    T        0      0        2 
   3   chr3_50507773     ZGre    G    T        0      0        2 
   3   chr3_50507773     ZHar    G    T        0      0        2 
   3   chr3_50507773   Sample    G    T        1      2        2 
   3   chr3_50555393     AAsi    A    T        0      0        2 
   3   chr3_50555393     AKia    A    T        0      0        2 
   3   chr3_50555393     AOna    A    T        0      0        2 
   3   chr3_50555393     ASom    A    T        0      0        2 
   3   chr3_50555393     HCab    A    T        1      2        2 
   3   chr3_50555393     HPrz    A    T        1      2        2 
   3   chr3_50555393     ZBoe    A    T        0      0        2 
   3   chr3_50555393     ZGre    A    T        0      0        2 
   3   chr3_50555393     ZHar    A    T        0      0        2 
   3   chr3_50555393   Sample    A    T        1      2        2 
   3   chr3_50564897     AAsi    T    A        0      0        2 
   3   chr3_50564897     AKia    T    A        0      0        2 
   3   chr3_50564897     AOna    T    A        0      0        2 
   3   chr3_50564897     ASom    T    A        0      0        2 
   3   chr3_50564897     HCab    T    A        0      0        2 
   3   chr3_50564897     HPrz    T    A        0      0        2 
   3   chr3_50564897     ZBoe    T    A      0.5      1        2 
   3   chr3_50564897     ZGre    T    A        0      0        2 
   3   chr3_50564897     ZHar    T    A        0      0        2 
   3   chr3_50564897   Sample    T    A        0      0        2 
   3   chr3_50633152     AAsi    T    A        0      0        2 
   3   chr3_50633152     AKia    T    A        0      0        2 
   3   chr3_50633152     AOna    T    A        0      0        2 
   3   chr3_50633152     ASom    T    A        0      0        2 
   3   chr3_50633152     HCab    T    A      0.5      1        2 
   3   chr3_50633152     HPrz    T    A        0      0        2 
   3   chr3_50633152     ZBoe    T    A        0      0        2 
   3   chr3_50633152     ZGre    T    A        0      0        2 
   3   chr3_50633152     ZHar    T    A        0      0        2 
   3   chr3_50633152   Sample    T    A        0      0        2 
   3   chr3_50647520     AAsi    G    C        0      0        2 
   3   chr3_50647520     AKia    G    C        0      0        2 
   3   chr3_50647520     AOna    G    C        0      0        2 
   3   chr3_50647520     ASom    G    C        0      0        2 
   3   chr3_50647520     HCab    G    C        0      0        2 
   3   chr3_50647520     HPrz    G    C        0      0        2 
   3   chr3_50647520     ZBoe    G    C      0.5      1        2 
   3   chr3_50647520     ZGre    G    C        0      0        2 
   3   chr3_50647520     ZHar    G    C        0      0        2 
   3   chr3_50647520   Sample    G    C        0      0        2 
   3   chr3_50694372     AAsi    G    T        0      0        2 
   3   chr3_50694372     AKia    G    T        1      2        2 
   3   chr3_50694372     AOna    G    T        0      0        2 
   3   chr3_50694372     ASom    G    T        0      0        2 
   3   chr3_50694372     HCab    G    T        0      0        2 
   3   chr3_50694372     HPrz    G    T        0      0        2 
   3   chr3_50694372     ZBoe    G    T        0      0        2 
   3   chr3_50694372     ZGre    G    T        0      0        2 
   3   chr3_50694372     ZHar    G    T        0      0        2 
   3   chr3_50694372   Sample    G    T        0      0        2 
   3   chr3_50744646     AAsi    G    C        0      0        2 
   3   chr3_50744646     AKia    G    C        0      0        2 
   3   chr3_50744646     AOna    G    C        0      0        2 
   3   chr3_50744646     ASom    G    C        0      0        2 
   3   chr3_50744646     HCab    G    C        1      2        2 
   3   chr3_50744646     HPrz    G    C        1      2        2 
   3   chr3_50744646     ZBoe    G    C        0      0        2 
   3   chr3_50744646     ZGre    G    C        0      0        2 
   3   chr3_50744646     ZHar    G    C        0      0        2 
   3   chr3_50744646   Sample    G    C        1      2        2 
   3   chr3_50745782     AAsi    T    G        0      0        2 
   3   chr3_50745782     AKia    T    G        0      0        2 
   3   chr3_50745782     AOna    T    G        0      0        2 
   3   chr3_50745782     ASom    T    G        0      0        2 
   3   chr3_50745782     HCab    T    G        0      0        2 
   3   chr3_50745782     HPrz    T    G        0      0        2 
   3   chr3_50745782     ZBoe    T    G        1      2        2 
   3   chr3_50745782     ZGre    T    G        0      0        2 
   3   chr3_50745782     ZHar    T    G        0      0        2 
   3   chr3_50745782   Sample    T    G        0      0        2 
   3   chr3_50806538     AAsi    G    C        0      0        2 
   3   chr3_50806538     AKia    G    C        0      0        2 
   3   chr3_50806538     AOna    G    C        0      0        2 
   3   chr3_50806538     ASom    G    C        0      0        2 
   3   chr3_50806538     HCab    G    C        0      0        2 
   3   chr3_50806538     HPrz    G    C      0.5      1        2 
   3   chr3_50806538     ZBoe    G    C        0      0        2 
   3   chr3_50806538     ZGre    G    C        0      0        2 
   3   chr3_50806538     ZHar    G    C        0      0        2 
   3   chr3_50806538   Sample    G    C        0      0        2 
   3   chr3_50810305     AAsi    C    A        0      0        2 
   3   chr3_50810305     AKia    C    A        0      0        2 
   3   chr3_50810305     AOna    C    A        0      0        2 
   3   chr3_50810305     ASom    C    A        0      0        2 
   3   chr3_50810305     HCab    C    A        1      2        2 
   3   chr3_50810305     HPrz    C    A      0.5      1        2 
   3   chr3_50810305     ZBoe    C    A        0      0        2 
   3   chr3_50810305     ZGre    C    A        0      0        2 
   3   chr3_50810305     ZHar    C    A        0      0        2 
   3   chr3_50810305   Sample    C    A        1      2        2 
   3   chr3_50894514     AAsi    C    A        0      0        2 
   3   chr3_50894514     AKia    C    A        0      0        2 
   3   chr3_50894514     AOna    C    A        0      0        2 
   3   chr3_50894514     ASom    C    A        0      0        2 
   3   chr3_50894514     HCab    C    A        1      2        2 
   3   chr3_50894514     HPrz    C    A      0.5      1        2 
   3   chr3_50894514     ZBoe    C    A        0      0        2 
   3   chr3_50894514     ZGre    C    A        0      0        2 
   3   chr3_50894514     ZHar    C    A        0      0        2 
   3   chr3_50894514   Sample    C    A        1      2        2 
   3   chr3_50903933     AAsi    G    C      0.5      1        2 
   3   chr3_50903933     AKia    G    C        0      0        2 
   3   chr3_50903933     AOna    G    C        0      0        2 
   3   chr3_50903933     ASom    G    C        0      0        2 
   3   chr3_50903933     HCab    G    C        0      0        2 
   3   chr3_50903933     HPrz    G    C        0      0        2 
   3   chr3_50903933     ZBoe    G    C        0      0        2 
   3   chr3_50903933     ZGre    G    C        0      0        2 
   3   chr3_50903933     ZHar    G    C        0      0        2 
   3   chr3_50903933   Sample    G    C        0      0        2 
   3   chr3_50939425     AAsi    C    A        1      2        2 
   3   chr3_50939425     AKia    C    A        0      0        2 
   3   chr3_50939425     AOna    C    A        0      0        2 
   3   chr3_50939425     ASom    C    A        1      2        2 
   3   chr3_50939425     HCab    C    A        0      0        2 
   3   chr3_50939425     HPrz    C    A        0      0        2 
   3   chr3_50939425     ZBoe    C    A        0      0        2 
   3   chr3_50939425     ZGre    C    A        0      0        2 
   3   chr3_50939425     ZHar    C    A        0      0        2 
   3   chr3_50939425   Sample    C    A        0      0        2 
   3   chr3_51016665     AAsi    A    C        0      0        2 
   3   chr3_51016665     AKia    A    C        0      0        2 
   3   chr3_51016665     AOna    A    C        0      0        2 
   3   chr3_51016665     ASom    A    C        0      0        2 
   3   chr3_51016665     HCab    A    C        1      2        2 
   3   chr3_51016665     HPrz    A    C        1      2        2 
   3   chr3_51016665     ZBoe    A    C        0      0        2 
   3   chr3_51016665     ZGre    A    C        0      0        2 
   3   chr3_51016665     ZHar    A    C        0      0        2 
   3   chr3_51016665   Sample    A    C        1      2        2 
   3   chr3_51031815     AAsi    G    C        0      0        2 
   3   chr3_51031815     AKia    G    C        0      0        2 
   3   chr3_51031815     AOna    G    C        0      0        2 
   3   chr3_51031815     ASom    G    C        0      0        2 
   3   chr3_51031815     HCab    G    C        0      0        2 
   3   chr3_51031815     HPrz    G    C        0      0        2 
   3   chr3_51031815     ZBoe    G    C        0      0        2 
   3   chr3_51031815     ZGre    G    C        0      0        2 
   3   chr3_51031815     ZHar    G    C        1      2        2 
   3   chr3_51031815   Sample    G    C        0      0        2 
   3   chr3_51035776     AAsi    C    A        0      0        2 
   3   chr3_51035776     AKia    C    A        0      0        2 
   3   chr3_51035776     AOna    C    A        0      0        2 
   3   chr3_51035776     ASom    C    A        0      0        2 
   3   chr3_51035776     HCab    C    A        1      2        2 
   3   chr3_51035776     HPrz    C    A        1      2        2 
   3   chr3_51035776     ZBoe    C    A        0      0        2 
   3   chr3_51035776     ZGre    C    A        0      0        2 
   3   chr3_51035776     ZHar    C    A        0      0        2 
   3   chr3_51035776   Sample    C    A        1      2        2 
   3   chr3_51049606     AAsi    C    G        0      0        2 
   3   chr3_51049606     AKia    C    G        0      0        2 
   3   chr3_51049606     AOna    C    G        0      0        2 
   3   chr3_51049606     ASom    C    G        0      0        2 
   3   chr3_51049606     HCab    C    G        0      0        2 
   3   chr3_51049606     HPrz    C    G        0      0        2 
   3   chr3_51049606     ZBoe    C    G        0      0        2 
   3   chr3_51049606     ZGre    C    G      0.5      1        2 
   3   chr3_51049606     ZHar    C    G        0      0        2 
   3   chr3_51049606   Sample    C    G        0      0        2 
   3   chr3_51064808     AAsi    A    C        0      0        2 
   3   chr3_51064808     AKia    A    C        0      0        2 
   3   chr3_51064808     AOna    A    C        0      0        2 
   3   chr3_51064808     ASom    A    C        0      0        2 
   3   chr3_51064808     HCab    A    C        1      2        2 
   3   chr3_51064808     HPrz    A    C        1      2        2 
   3   chr3_51064808     ZBoe    A    C        0      0        2 
   3   chr3_51064808     ZGre    A    C        0      0        2 
   3   chr3_51064808     ZHar    A    C        0      0        2 
   3   chr3_51064808   Sample    A    C        1      2        2 
   3   chr3_51074777     AAsi    C    A        0      0        2 
   3   chr3_51074777     AKia    C    A        0      0        2 
   3   chr3_51074777     AOna    C    A        0      0        2 
   3   chr3_51074777     ASom    C    A        0      0        2 
   3   chr3_51074777     HCab    C    A        1      2        2 
   3   chr3_51074777     HPrz    C    A        1      2        2 
   3   chr3_51074777     ZBoe    C    A        0      0        2 
   3   chr3_51074777     ZGre    C    A        0      0        2 
   3   chr3_51074777     ZHar    C    A        0      0        2 
   3   chr3_51074777   Sample    C    A        1      2        2 
   3   chr3_51085991     AAsi    G    T        0      0        2 
   3   chr3_51085991     AKia    G    T        0      0        2 
   3   chr3_51085991     AOna    G    T        0      0        2 
   3   chr3_51085991     ASom    G    T        0      0        2 
   3   chr3_51085991     HCab    G    T        1      2        2 
   3   chr3_51085991     HPrz    G    T        1      2        2 
   3   chr3_51085991     ZBoe    G    T        0      0        2 
   3   chr3_51085991     ZGre    G    T        0      0        2 
   3   chr3_51085991     ZHar    G    T        0      0        2 
   3   chr3_51085991   Sample    G    T        1      2        2 
   3   chr3_51117322     AAsi    T    A        0      0        2 
   3   chr3_51117322     AKia    T    A        0      0        2 
   3   chr3_51117322     AOna    T    A      0.5      1        2 
   3   chr3_51117322     ASom    T    A        0      0        2 
   3   chr3_51117322     HCab    T    A        0      0        2 
   3   chr3_51117322     HPrz    T    A        0      0        2 
   3   chr3_51117322     ZBoe    T    A        0      0        2 
   3   chr3_51117322     ZGre    T    A        0      0        2 
   3   chr3_51117322     ZHar    T    A        0      0        2 
   3   chr3_51117322   Sample    T    A        0      0        2 
   3   chr3_51142199     AAsi    G    C        0      0        2 
   3   chr3_51142199     AKia    G    C        0      0        2 
   3   chr3_51142199     AOna    G    C        0      0        2 
   3   chr3_51142199     ASom    G    C        0      0        2 
   3   chr3_51142199     HCab    G    C      0.5      1        2 
   3   chr3_51142199     HPrz    G    C        0      0        2 
   3   chr3_51142199     ZBoe    G    C        0      0        2 
   3   chr3_51142199     ZGre    G    C        0      0        2 
   3   chr3_51142199     ZHar    G    C        0      0        2 
   3   chr3_51142199   Sample    G    C        0      0        2 
   3   chr3_51150581     AAsi    A    T        0      0        2 
   3   chr3_51150581     AKia    A    T        0      0        2 
   3   chr3_51150581     AOna    A    T        0      0        2 
   3   chr3_51150581     ASom    A    T        0      0        2 
   3   chr3_51150581     HCab    A    T        0      0        2 
   3   chr3_51150581     HPrz    A    T        0      0        2 
   3   chr3_51150581     ZBoe    A    T      0.5      1        2 
   3   chr3_51150581     ZGre    A    T        0      0        2 
   3   chr3_51150581     ZHar    A    T        0      0        2 
   3   chr3_51150581   Sample    A    T        0      0        2 
   3   chr3_51181959     AAsi    G    C        0      0        2 
   3   chr3_51181959     AKia    G    C        0      0        2 
   3   chr3_51181959     AOna    G    C        0      0        2 
   3   chr3_51181959     ASom    G    C        0      0        2 
   3   chr3_51181959     HCab    G    C        1      2        2 
   3   chr3_51181959     HPrz    G    C        1      2        2 
   3   chr3_51181959     ZBoe    G    C        0      0        2 
   3   chr3_51181959     ZGre    G    C        0      0        2 
   3   chr3_51181959     ZHar    G    C        0      0        2 
   3   chr3_51181959   Sample    G    C        0      0        2 
   3   chr3_51185183     AAsi    A    T        0      0        2 
   3   chr3_51185183     AKia    A    T        0      0        2 
   3   chr3_51185183     AOna    A    T        0      0        2 
   3   chr3_51185183     ASom    A    T        0      0        2 
   3   chr3_51185183     HCab    A    T        1      2        2 
   3   chr3_51185183     HPrz    A    T        1      2        2 
   3   chr3_51185183     ZBoe    A    T        0      0        2 
   3   chr3_51185183     ZGre    A    T        0      0        2 
   3   chr3_51185183     ZHar    A    T        0      0        2 
   3   chr3_51185183   Sample    A    T        1      2        2 
   3   chr3_51195051     AAsi    G    T        0      0        2 
   3   chr3_51195051     AKia    G    T        0      0        2 
   3   chr3_51195051     AOna    G    T        0      0        2 
   3   chr3_51195051     ASom    G    T        0      0        2 
   3   chr3_51195051     HCab    G    T        0      0        2 
   3   chr3_51195051     HPrz    G    T        0      0        2 
   3   chr3_51195051     ZBoe    G    T        0      0        2 
   3   chr3_51195051     ZGre    G    T      0.5      1        2 
   3   chr3_51195051     ZHar    G    T        0      0        2 
   3   chr3_51195051   Sample    G    T        0      0        2 
   3   chr3_51225901     AAsi    A    C        0      0        2 
   3   chr3_51225901     AKia    A    C        0      0        2 
   3   chr3_51225901     AOna    A    C        0      0        2 
   3   chr3_51225901     ASom    A    C        0      0        2 
   3   chr3_51225901     HCab    A    C        0      0        2 
   3   chr3_51225901     HPrz    A    C        0      0        2 
   3   chr3_51225901     ZBoe    A    C        0      0        2 
   3   chr3_51225901     ZGre    A    C        1      2        2 
   3   chr3_51225901     ZHar    A    C        0      0        2 
   3   chr3_51225901   Sample    A    C        0      0        2 
   3   chr3_51257786     AAsi    C    G        0      0        2 
   3   chr3_51257786     AKia    C    G        0      0        2 
   3   chr3_51257786     AOna    C    G        0      0        2 
   3   chr3_51257786     ASom    C    G        0      0        2 
   3   chr3_51257786     HCab    C    G        0      0        2 
   3   chr3_51257786     HPrz    C    G        0      0        2 
   3   chr3_51257786     ZBoe    C    G        0      0        2 
   3   chr3_51257786     ZGre    C    G        0      0        2 
   3   chr3_51257786     ZHar    C    G        1      2        2 
   3   chr3_51257786   Sample    C    G        0      0        2 
   3   chr3_51280156     AAsi    C    G        0      0        2 
   3   chr3_51280156     AKia    C    G        0      0        2 
   3   chr3_51280156     AOna    C    G        0      0        2 
   3   chr3_51280156     ASom    C    G        0      0        2 
   3   chr3_51280156     HCab    C    G        0      0        2 
   3   chr3_51280156     HPrz    C    G        0      0        2 
   3   chr3_51280156     ZBoe    C    G        0      0        2 
   3   chr3_51280156     ZGre    C    G        0      0        2 
   3   chr3_51280156     ZHar    C    G        1      2        2 
   3   chr3_51280156   Sample    C    G        0      0        2 
   3   chr3_51287039     AAsi    C    A        0      0        2 
   3   chr3_51287039     AKia    C    A        0      0        2 
   3   chr3_51287039     AOna    C    A        0      0        2 
   3   chr3_51287039     ASom    C    A        0      0        2 
   3   chr3_51287039     HCab    C    A      0.5      1        2 
   3   chr3_51287039     HPrz    C    A      0.5      1        2 
   3   chr3_51287039     ZBoe    C    A        0      0        2 
   3   chr3_51287039     ZGre    C    A        0      0        2 
   3   chr3_51287039     ZHar    C    A        0      0        2 
   3   chr3_51287039   Sample    C    A        1      2        2 
   3   chr3_51290019     AAsi    A    C      0.5      1        2 
   3   chr3_51290019     AKia    A    C        0      0        2 
   3   chr3_51290019     AOna    A    C        0      0        2 
   3   chr3_51290019     ASom    A    C        0      0        2 
   3   chr3_51290019     HCab    A    C        0      0        2 
   3   chr3_51290019     HPrz    A    C        0      0        2 
   3   chr3_51290019     ZBoe    A    C        0      0        2 
   3   chr3_51290019     ZGre    A    C        0      0        2 
   3   chr3_51290019     ZHar    A    C        0      0        2 
   3   chr3_51290019   Sample    A    C        0      0        2 
   3   chr3_51290551     AAsi    A    T        0      0        2 
   3   chr3_51290551     AKia    A    T        1      2        2 
   3   chr3_51290551     AOna    A    T        0      0        2 
   3   chr3_51290551     ASom    A    T        0      0        2 
   3   chr3_51290551     HCab    A    T        0      0        2 
   3   chr3_51290551     HPrz    A    T        0      0        2 
   3   chr3_51290551     ZBoe    A    T        0      0        2 
   3   chr3_51290551     ZGre    A    T        0      0        2 
   3   chr3_51290551     ZHar    A    T        0      0        2 
   3   chr3_51290551   Sample    A    T        0      0        2 
   3   chr3_51303059     AAsi    G    T        0      0        2 
   3   chr3_51303059     AKia    G    T        0      0        2 
   3   chr3_51303059     AOna    G    T        0      0        2 
   3   chr3_51303059     ASom    G    T        0      0        2 
   3   chr3_51303059     HCab    G    T        0      0        2 
   3   chr3_51303059     HPrz    G    T        0      0        2 
   3   chr3_51303059     ZBoe    G    T        0      0        2 
   3   chr3_51303059     ZGre    G    T        0      0        2 
   3   chr3_51303059     ZHar    G    T        1      2        2 
   3   chr3_51303059   Sample    G    T        0      0        2 
   3   chr3_51319425     AAsi    C    A        0      0        2 
   3   chr3_51319425     AKia    C    A        0      0        2 
   3   chr3_51319425     AOna    C    A        0      0        2 
   3   chr3_51319425     ASom    C    A        0      0        2 
   3   chr3_51319425     HCab    C    A        0      0        2 
   3   chr3_51319425     HPrz    C    A        0      0        2 
   3   chr3_51319425     ZBoe    C    A        0      0        2 
   3   chr3_51319425     ZGre    C    A        0      0        2 
   3   chr3_51319425     ZHar    C    A        1      2        2 
   3   chr3_51319425   Sample    C    A        0      0        2 
   3   chr3_51326893     AAsi    T    G        0      0        2 
   3   chr3_51326893     AKia    T    G        0      0        2 
   3   chr3_51326893     AOna    T    G        0      0        2 
   3   chr3_51326893     ASom    T    G        0      0        2 
   3   chr3_51326893     HCab    T    G        0      0        2 
   3   chr3_51326893     HPrz    T    G        0      0        2 
   3   chr3_51326893     ZBoe    T    G        0      0        2 
   3   chr3_51326893     ZGre    T    G        0      0        2 
   3   chr3_51326893     ZHar    T    G        1      2        2 
   3   chr3_51326893   Sample    T    G        0      0        2 
   3   chr3_51327085     AAsi    C    A        0      0        2 
   3   chr3_51327085     AKia    C    A        0      0        2 
   3   chr3_51327085     AOna    C    A        0      0        2 
   3   chr3_51327085     ASom    C    A        0      0        2 
   3   chr3_51327085     HCab    C    A        0      0        2 
   3   chr3_51327085     HPrz    C    A        0      0        2 
   3   chr3_51327085     ZBoe    C    A        0      0        2 
   3   chr3_51327085     ZGre    C    A      0.5      1        2 
   3   chr3_51327085     ZHar    C    A        0      0        2 
   3   chr3_51327085   Sample    C    A        0      0        2 
   3   chr3_51355749     AAsi    T    A        0      0        2 
   3   chr3_51355749     AKia    T    A        0      0        2 
   3   chr3_51355749     AOna    T    A        0      0        2 
   3   chr3_51355749     ASom    T    A        0      0        2 
   3   chr3_51355749     HCab    T    A        1      2        2 
   3   chr3_51355749     HPrz    T    A        1      2        2 
   3   chr3_51355749     ZBoe    T    A        0      0        2 
   3   chr3_51355749     ZGre    T    A        0      0        2 
   3   chr3_51355749     ZHar    T    A        0      0        2 
   3   chr3_51355749   Sample    T    A        1      2        2 
   3   chr3_51390400     AAsi    G    T        0      0        2 
   3   chr3_51390400     AKia    G    T        0      0        2 
   3   chr3_51390400     AOna    G    T        0      0        2 
   3   chr3_51390400     ASom    G    T        0      0        2 
   3   chr3_51390400     HCab    G    T      0.5      1        2 
   3   chr3_51390400     HPrz    G    T        1      2        2 
   3   chr3_51390400     ZBoe    G    T        0      0        2 
   3   chr3_51390400     ZGre    G    T        0      0        2 
   3   chr3_51390400     ZHar    G    T        0      0        2 
   3   chr3_51390400   Sample    G    T        1      2        2 
   3   chr3_51419458     AAsi    C    G        0      0        2 
   3   chr3_51419458     AKia    C    G        0      0        2 
   3   chr3_51419458     AOna    C    G      0.5      1        2 
   3   chr3_51419458     ASom    C    G        0      0        2 
   3   chr3_51419458     HCab    C    G        0      0        2 
   3   chr3_51419458     HPrz    C    G        0      0        2 
   3   chr3_51419458     ZBoe    C    G        0      0        2 
   3   chr3_51419458     ZGre    C    G        0      0        2 
   3   chr3_51419458     ZHar    C    G        0      0        2 
   3   chr3_51419458   Sample    C    G        0      0        2 
   3   chr3_51426110     AAsi    G    C        0      0        2 
   3   chr3_51426110     AKia    G    C        0      0        2 
   3   chr3_51426110     AOna    G    C        0      0        2 
   3   chr3_51426110     ASom    G    C        0      0        2 
   3   chr3_51426110     HCab    G    C        1      2        2 
   3   chr3_51426110     HPrz    G    C        1      2        2 
   3   chr3_51426110     ZBoe    G    C        0      0        2 
   3   chr3_51426110     ZGre    G    C        0      0        2 
   3   chr3_51426110     ZHar    G    C        0      0        2 
   3   chr3_51426110   Sample    G    C        1      2        2 
   3   chr3_51443533     AAsi    G    C        0      0        2 
   3   chr3_51443533     AKia    G    C        0      0        2 
   3   chr3_51443533     AOna    G    C        0      0        2 
   3   chr3_51443533     ASom    G    C        0      0        2 
   3   chr3_51443533     HCab    G    C      0.5      1        2 
   3   chr3_51443533     HPrz    G    C      0.5      1        2 
   3   chr3_51443533     ZBoe    G    C        0      0        2 
   3   chr3_51443533     ZGre    G    C        0      0        2 
   3   chr3_51443533     ZHar    G    C        0      0        2 
   3   chr3_51443533   Sample    G    C        1      2        2 
   3   chr3_51450726     AAsi    C    G        0      0        2 
   3   chr3_51450726     AKia    C    G        0      0        2 
   3   chr3_51450726     AOna    C    G        0      0        2 
   3   chr3_51450726     ASom    C    G        1      2        2 
   3   chr3_51450726     HCab    C    G        0      0        2 
   3   chr3_51450726     HPrz    C    G        0      0        2 
   3   chr3_51450726     ZBoe    C    G        0      0        2 
   3   chr3_51450726     ZGre    C    G        0      0        2 
   3   chr3_51450726     ZHar    C    G        0      0        2 
   3   chr3_51450726   Sample    C    G        0      0        2 
   3   chr3_51457703     AAsi    A    T      0.5      1        2 
   3   chr3_51457703     AKia    A    T        0      0        2 
   3   chr3_51457703     AOna    A    T        0      0        2 
   3   chr3_51457703     ASom    A    T        0      0        2 
   3   chr3_51457703     HCab    A    T        0      0        2 
   3   chr3_51457703     HPrz    A    T        0      0        2 
   3   chr3_51457703     ZBoe    A    T        0      0        2 
   3   chr3_51457703     ZGre    A    T        0      0        2 
   3   chr3_51457703     ZHar    A    T        0      0        2 
   3   chr3_51457703   Sample    A    T        0      0        2 
   3   chr3_51512640     AAsi    C    G        0      0        2 
   3   chr3_51512640     AKia    C    G        0      0        2 
   3   chr3_51512640     AOna    C    G        0      0        2 
   3   chr3_51512640     ASom    C    G        0      0        2 
   3   chr3_51512640     HCab    C    G        1      2        2 
   3   chr3_51512640     HPrz    C    G        1      2        2 
   3   chr3_51512640     ZBoe    C    G        0      0        2 
   3   chr3_51512640     ZGre    C    G        0      0        2 
   3   chr3_51512640     ZHar    C    G        0      0        2 
   3   chr3_51512640   Sample    C    G        1      2        2 
   3   chr3_51516808     AAsi    G    C        0      0        2 
   3   chr3_51516808     AKia    G    C        0      0        2 
   3   chr3_51516808     AOna    G    C        0      0        2 
   3   chr3_51516808     ASom    G    C        0      0        2 
   3   chr3_51516808     HCab    G    C        1      2        2 
   3   chr3_51516808     HPrz    G    C        1      2        2 
   3   chr3_51516808     ZBoe    G    C        0      0        2 
   3   chr3_51516808     ZGre    G    C        0      0        2 
   3   chr3_51516808     ZHar    G    C        0      0        2 
   3   chr3_51516808   Sample    G    C        1      2        2 
   3   chr3_51536739     AAsi    T    G        1      2        2 
   3   chr3_51536739     AKia    T    G        0      0        2 
   3   chr3_51536739     AOna    T    G        0      0        2 
   3   chr3_51536739     ASom    T    G        1      2        2 
   3   chr3_51536739     HCab    T    G        0      0        2 
   3   chr3_51536739     HPrz    T    G        0      0        2 
   3   chr3_51536739     ZBoe    T    G        0      0        2 
   3   chr3_51536739     ZGre    T    G        0      0        2 
   3   chr3_51536739     ZHar    T    G        0      0        2 
   3   chr3_51536739   Sample    T    G        0      0        2 
   3   chr3_51541487     AAsi    T    A        0      0        2 
   3   chr3_51541487     AKia    T    A        0      0        2 
   3   chr3_51541487     AOna    T    A        0      0        2 
   3   chr3_51541487     ASom    T    A        0      0        2 
   3   chr3_51541487     HCab    T    A        0      0        2 
   3   chr3_51541487     HPrz    T    A        0      0        2 
   3   chr3_51541487     ZBoe    T    A        1      2        2 
   3   chr3_51541487     ZGre    T    A        0      0        2 
   3   chr3_51541487     ZHar    T    A        0      0        2 
   3   chr3_51541487   Sample    T    A        0      0        2 
   3   chr3_51572683     AAsi    T    A        0      0        2 
   3   chr3_51572683     AKia    T    A        0      0        2 
   3   chr3_51572683     AOna    T    A        0      0        2 
   3   chr3_51572683     ASom    T    A        0      0        2 
   3   chr3_51572683     HCab    T    A        0      0        2 
   3   chr3_51572683     HPrz    T    A        0      0        2 
   3   chr3_51572683     ZBoe    T    A        0      0        2 
   3   chr3_51572683     ZGre    T    A        1      2        2 
   3   chr3_51572683     ZHar    T    A        0      0        2 
   3   chr3_51572683   Sample    T    A        0      0        2 
   3   chr3_51592344     AAsi    A    T        0      0        2 
   3   chr3_51592344     AKia    A    T        0      0        2 
   3   chr3_51592344     AOna    A    T        0      0        2 
   3   chr3_51592344     ASom    A    T        0      0        2 
   3   chr3_51592344     HCab    A    T        1      2        2 
   3   chr3_51592344     HPrz    A    T        1      2        2 
   3   chr3_51592344     ZBoe    A    T        0      0        2 
   3   chr3_51592344     ZGre    A    T        0      0        2 
   3   chr3_51592344     ZHar    A    T        0      0        2 
   3   chr3_51592344   Sample    A    T        1      2        2 
   3   chr3_51593438     AAsi    C    G        0      0        2 
   3   chr3_51593438     AKia    C    G        0      0        2 
   3   chr3_51593438     AOna    C    G        0      0        2 
   3   chr3_51593438     ASom    C    G        0      0        2 
   3   chr3_51593438     HCab    C    G        0      0        2 
   3   chr3_51593438     HPrz    C    G        0      0        2 
   3   chr3_51593438     ZBoe    C    G      0.5      1        2 
   3   chr3_51593438     ZGre    C    G        0      0        2 
   3   chr3_51593438     ZHar    C    G        1      2        2 
   3   chr3_51593438   Sample    C    G        0      0        2 
   3   chr3_51604697     AAsi    C    A        0      0        2 
   3   chr3_51604697     AKia    C    A        0      0        2 
   3   chr3_51604697     AOna    C    A      0.5      1        2 
   3   chr3_51604697     ASom    C    A        0      0        2 
   3   chr3_51604697     HCab    C    A        0      0        2 
   3   chr3_51604697     HPrz    C    A        0      0        2 
   3   chr3_51604697     ZBoe    C    A        0      0        2 
   3   chr3_51604697     ZGre    C    A        0      0        2 
   3   chr3_51604697     ZHar    C    A        0      0        2 
   3   chr3_51604697   Sample    C    A        0      0        2 
   3   chr3_51617636     AAsi    T    G        0      0        2 
   3   chr3_51617636     AKia    T    G        0      0        2 
   3   chr3_51617636     AOna    T    G        0      0        2 
   3   chr3_51617636     ASom    T    G        0      0        2 
   3   chr3_51617636     HCab    T    G        0      0        2 
   3   chr3_51617636     HPrz    T    G        0      0        2 
   3   chr3_51617636     ZBoe    T    G      0.5      1        2 
   3   chr3_51617636     ZGre    T    G        0      0        2 
   3   chr3_51617636     ZHar    T    G        0      0        2 
   3   chr3_51617636   Sample    T    G        0      0        2 
   3   chr3_51621191     AAsi    T    G        0      0        2 
   3   chr3_51621191     AKia    T    G        0      0        2 
   3   chr3_51621191     AOna    T    G        0      0        2 
   3   chr3_51621191     ASom    T    G        0      0        2 
   3   chr3_51621191     HCab    T    G        1      2        2 
   3   chr3_51621191     HPrz    T    G        1      2        2 
   3   chr3_51621191     ZBoe    T    G        0      0        2 
   3   chr3_51621191     ZGre    T    G        0      0        2 
   3   chr3_51621191     ZHar    T    G        0      0        2 
   3   chr3_51621191   Sample    T    G        1      2        2 
   3   chr3_51632427     AAsi    T    G        0      0        2 
   3   chr3_51632427     AKia    T    G        0      0        2 
   3   chr3_51632427     AOna    T    G        0      0        2 
   3   chr3_51632427     ASom    T    G        0      0        2 
   3   chr3_51632427     HCab    T    G      0.5      1        2 
   3   chr3_51632427     HPrz    T    G        0      0        2 
   3   chr3_51632427     ZBoe    T    G        0      0        2 
   3   chr3_51632427     ZGre    T    G        0      0        2 
   3   chr3_51632427     ZHar    T    G        0      0        2 
   3   chr3_51632427   Sample    T    G        0      0        2 
   3   chr3_51653068     AAsi    T    G        0      0        2 
   3   chr3_51653068     AKia    T    G        0      0        2 
   3   chr3_51653068     AOna    T    G        0      0        2 
   3   chr3_51653068     ASom    T    G        0      0        2 
   3   chr3_51653068     HCab    T    G        1      2        2 
   3   chr3_51653068     HPrz    T    G        1      2        2 
   3   chr3_51653068     ZBoe    T    G        0      0        2 
   3   chr3_51653068     ZGre    T    G        0      0        2 
   3   chr3_51653068     ZHar    T    G        0      0        2 
   3   chr3_51653068   Sample    T    G        1      2        2 
   3   chr3_51658140     AAsi    A    T        0      0        2 
   3   chr3_51658140     AKia    A    T        0      0        2 
   3   chr3_51658140     AOna    A    T        0      0        2 
   3   chr3_51658140     ASom    A    T        0      0        2 
   3   chr3_51658140     HCab    A    T        0      0        2 
   3   chr3_51658140     HPrz    A    T      0.5      1        2 
   3   chr3_51658140     ZBoe    A    T        0      0        2 
   3   chr3_51658140     ZGre    A    T        0      0        2 
   3   chr3_51658140     ZHar    A    T        0      0        2 
   3   chr3_51658140   Sample    A    T        0      0        2 
   3   chr3_51667134     AAsi    G    C        0      0        2 
   3   chr3_51667134     AKia    G    C        0      0        2 
   3   chr3_51667134     AOna    G    C        0      0        2 
   3   chr3_51667134     ASom    G    C        0      0        2 
   3   chr3_51667134     HCab    G    C        1      2        2 
   3   chr3_51667134     HPrz    G    C      0.5      1        2 
   3   chr3_51667134     ZBoe    G    C        0      0        2 
   3   chr3_51667134     ZGre    G    C        0      0        2 
   3   chr3_51667134     ZHar    G    C        0      0        2 
   3   chr3_51667134   Sample    G    C        0      0        2 
   3   chr3_51678745     AAsi    A    T        0      0        2 
   3   chr3_51678745     AKia    A    T        0      0        2 
   3   chr3_51678745     AOna    A    T        0      0        2 
   3   chr3_51678745     ASom    A    T        0      0        2 
   3   chr3_51678745     HCab    A    T      0.5      1        2 
   3   chr3_51678745     HPrz    A    T        0      0        2 
   3   chr3_51678745     ZBoe    A    T        0      0        2 
   3   chr3_51678745     ZGre    A    T        0      0        2 
   3   chr3_51678745     ZHar    A    T        0      0        2 
   3   chr3_51678745   Sample    A    T        0      0        2 
   3   chr3_51688699     AAsi    C    A        1      2        2 
   3   chr3_51688699     AKia    C    A        0      0        2 
   3   chr3_51688699     AOna    C    A        0      0        2 
   3   chr3_51688699     ASom    C    A        1      2        2 
   3   chr3_51688699     HCab    C    A        0      0        2 
   3   chr3_51688699     HPrz    C    A        0      0        2 
   3   chr3_51688699     ZBoe    C    A        0      0        2 
   3   chr3_51688699     ZGre    C    A        0      0        2 
   3   chr3_51688699     ZHar    C    A        0      0        2 
   3   chr3_51688699   Sample    C    A        0      0        2 
   3   chr3_51692564     AAsi    A    T        0      0        2 
   3   chr3_51692564     AKia    A    T        0      0        2 
   3   chr3_51692564     AOna    A    T        0      0        2 
   3   chr3_51692564     ASom    A    T        0      0        2 
   3   chr3_51692564     HCab    A    T        1      2        2 
   3   chr3_51692564     HPrz    A    T        1      2        2 
   3   chr3_51692564     ZBoe    A    T        0      0        2 
   3   chr3_51692564     ZGre    A    T        0      0        2 
   3   chr3_51692564     ZHar    A    T        0      0        2 
   3   chr3_51692564   Sample    A    T        1      2        2 
   3   chr3_51711983     AAsi    C    A        0      0        2 
   3   chr3_51711983     AKia    C    A        0      0        2 
   3   chr3_51711983     AOna    C    A        0      0        2 
   3   chr3_51711983     ASom    C    A        0      0        2 
   3   chr3_51711983     HCab    C    A      0.5      1        2 
   3   chr3_51711983     HPrz    C    A        0      0        2 
   3   chr3_51711983     ZBoe    C    A        0      0        2 
   3   chr3_51711983     ZGre    C    A        0      0        2 
   3   chr3_51711983     ZHar    C    A        0      0        2 
   3   chr3_51711983   Sample    C    A        0      0        2 
   3   chr3_51736677     AAsi    T    A        0      0        2 
   3   chr3_51736677     AKia    T    A        0      0        2 
   3   chr3_51736677     AOna    T    A        0      0        2 
   3   chr3_51736677     ASom    T    A        0      0        2 
   3   chr3_51736677     HCab    T    A        0      0        2 
   3   chr3_51736677     HPrz    T    A        0      0        2 
   3   chr3_51736677     ZBoe    T    A      0.5      1        2 
   3   chr3_51736677     ZGre    T    A        0      0        2 
   3   chr3_51736677     ZHar    T    A        0      0        2 
   3   chr3_51736677   Sample    T    A        0      0        2 
   3   chr3_51741532     AAsi    C    A        0      0        2 
   3   chr3_51741532     AKia    C    A      0.5      1        2 
   3   chr3_51741532     AOna    C    A        0      0        2 
   3   chr3_51741532     ASom    C    A        0      0        2 
   3   chr3_51741532     HCab    C    A        0      0        2 
   3   chr3_51741532     HPrz    C    A        0      0        2 
   3   chr3_51741532     ZBoe    C    A        0      0        2 
   3   chr3_51741532     ZGre    C    A        0      0        2 
   3   chr3_51741532     ZHar    C    A        0      0        2 
   3   chr3_51741532   Sample    C    A        0      0        2 
   3   chr3_51749191     AAsi    T    A        0      0        2 
   3   chr3_51749191     AKia    T    A        1      2        2 
   3   chr3_51749191     AOna    T    A        0      0        2 
   3   chr3_51749191     ASom    T    A        0      0        2 
   3   chr3_51749191     HCab    T    A        0      0        2 
   3   chr3_51749191     HPrz    T    A        0      0        2 
   3   chr3_51749191     ZBoe    T    A        0      0        2 
   3   chr3_51749191     ZGre    T    A        0      0        2 
   3   chr3_51749191     ZHar    T    A        0      0        2 
   3   chr3_51749191   Sample    T    A        0      0        2 
   3   chr3_51757798     AAsi    G    C        0      0        2 
   3   chr3_51757798     AKia    G    C        0      0        2 
   3   chr3_51757798     AOna    G    C        0      0        2 
   3   chr3_51757798     ASom    G    C        0      0        2 
   3   chr3_51757798     HCab    G    C        1      2        2 
   3   chr3_51757798     HPrz    G    C        1      2        2 
   3   chr3_51757798     ZBoe    G    C        0      0        2 
   3   chr3_51757798     ZGre    G    C        0      0        2 
   3   chr3_51757798     ZHar    G    C        0      0        2 
   3   chr3_51757798   Sample    G    C        1      2        2 
   3   chr3_51765526     AAsi    T    G        0      0        2 
   3   chr3_51765526     AKia    T    G        0      0        2 
   3   chr3_51765526     AOna    T    G        0      0        2 
   3   chr3_51765526     ASom    T    G        0      0        2 
   3   chr3_51765526     HCab    T    G        0      0        2 
   3   chr3_51765526     HPrz    T    G        0      0        2 
   3   chr3_51765526     ZBoe    T    G      0.5      1        2 
   3   chr3_51765526     ZGre    T    G        0      0        2 
   3   chr3_51765526     ZHar    T    G        0      0        2 
   3   chr3_51765526   Sample    T    G        0      0        2 
   3   chr3_51777398     AAsi    G    T        0      0        2 
   3   chr3_51777398     AKia    G    T        0      0        2 
   3   chr3_51777398     AOna    G    T      0.5      1        2 
   3   chr3_51777398     ASom    G    T        0      0        2 
   3   chr3_51777398     HCab    G    T        0      0        2 
   3   chr3_51777398     HPrz    G    T        0      0        2 
   3   chr3_51777398     ZBoe    G    T        0      0        2 
   3   chr3_51777398     ZGre    G    T        0      0        2 
   3   chr3_51777398     ZHar    G    T        0      0        2 
   3   chr3_51777398   Sample    G    T        0      0        2 
   3   chr3_51778189     AAsi    C    G        0      0        2 
   3   chr3_51778189     AKia    C    G        0      0        2 
   3   chr3_51778189     AOna    C    G        0      0        2 
   3   chr3_51778189     ASom    C    G        0      0        2 
   3   chr3_51778189     HCab    C    G        1      2        2 
   3   chr3_51778189     HPrz    C    G        1      2        2 
   3   chr3_51778189     ZBoe    C    G        0      0        2 
   3   chr3_51778189     ZGre    C    G        0      0        2 
   3   chr3_51778189     ZHar    C    G        0      0        2 
   3   chr3_51778189   Sample    C    G        1      2        2 
   3   chr3_51790387     AAsi    C    G        0      0        2 
   3   chr3_51790387     AKia    C    G        1      2        2 
   3   chr3_51790387     AOna    C    G        0      0        2 
   3   chr3_51790387     ASom    C    G        0      0        2 
   3   chr3_51790387     HCab    C    G        0      0        2 
   3   chr3_51790387     HPrz    C    G        0      0        2 
   3   chr3_51790387     ZBoe    C    G        0      0        2 
   3   chr3_51790387     ZGre    C    G        0      0        2 
   3   chr3_51790387     ZHar    C    G        0      0        2 
   3   chr3_51790387   Sample    C    G        0      0        2 
   3   chr3_51796784     AAsi    A    C        0      0        2 
   3   chr3_51796784     AKia    A    C        0      0        2 
   3   chr3_51796784     AOna    A    C        0      0        2 
   3   chr3_51796784     ASom    A    C        0      0        2 
   3   chr3_51796784     HCab    A    C        0      0        2 
   3   chr3_51796784     HPrz    A    C        0      0        2 
   3   chr3_51796784     ZBoe    A    C      0.5      1        2 
   3   chr3_51796784     ZGre    A    C        0      0        2 
   3   chr3_51796784     ZHar    A    C        0      0        2 
   3   chr3_51796784   Sample    A    C        0      0        2 
   3   chr3_51836158     AAsi    C    A        0      0        2 
   3   chr3_51836158     AKia    C    A        0      0        2 
   3   chr3_51836158     AOna    C    A        0      0        2 
   3   chr3_51836158     ASom    C    A        1      2        2 
   3   chr3_51836158     HCab    C    A        0      0        2 
   3   chr3_51836158     HPrz    C    A        0      0        2 
   3   chr3_51836158     ZBoe    C    A        0      0        2 
   3   chr3_51836158     ZGre    C    A        0      0        2 
   3   chr3_51836158     ZHar    C    A        0      0        2 
   3   chr3_51836158   Sample    C    A        0      0        2 
   3   chr3_51860049     AAsi    C    A        0      0        2 
   3   chr3_51860049     AKia    C    A        0      0        2 
   3   chr3_51860049     AOna    C    A        0      0        2 
   3   chr3_51860049     ASom    C    A        0      0        2 
   3   chr3_51860049     HCab    C    A        0      0        2 
   3   chr3_51860049     HPrz    C    A        0      0        2 
   3   chr3_51860049     ZBoe    C    A        1      2        2 
   3   chr3_51860049     ZGre    C    A        0      0        2 
   3   chr3_51860049     ZHar    C    A        0      0        2 
   3   chr3_51860049   Sample    C    A        0      0        2 
   3   chr3_51865605     AAsi    T    A        0      0        2 
   3   chr3_51865605     AKia    T    A        0      0        2 
   3   chr3_51865605     AOna    T    A        0      0        2 
   3   chr3_51865605     ASom    T    A        0      0        2 
   3   chr3_51865605     HCab    T    A        1      2        2 
   3   chr3_51865605     HPrz    T    A        1      2        2 
   3   chr3_51865605     ZBoe    T    A        0      0        2 
   3   chr3_51865605     ZGre    T    A        0      0        2 
   3   chr3_51865605     ZHar    T    A        0      0        2 
   3   chr3_51865605   Sample    T    A        1      2        2 
   3   chr3_51871892     AAsi    C    A        0      0        2 
   3   chr3_51871892     AKia    C    A        0      0        2 
   3   chr3_51871892     AOna    C    A        0      0        2 
   3   chr3_51871892     ASom    C    A        0      0        2 
   3   chr3_51871892     HCab    C    A        1      2        2 
   3   chr3_51871892     HPrz    C    A        1      2        2 
   3   chr3_51871892     ZBoe    C    A        0      0        2 
   3   chr3_51871892     ZGre    C    A        0      0        2 
   3   chr3_51871892     ZHar    C    A        0      0        2 
   3   chr3_51871892   Sample    C    A        1      2        2 
   3   chr3_51877540     AAsi    G    T        0      0        2 
   3   chr3_51877540     AKia    G    T        0      0        2 
   3   chr3_51877540     AOna    G    T        0      0        2 
   3   chr3_51877540     ASom    G    T        0      0        2 
   3   chr3_51877540     HCab    G    T        0      0        2 
   3   chr3_51877540     HPrz    G    T        0      0        2 
   3   chr3_51877540     ZBoe    G    T        0      0        2 
   3   chr3_51877540     ZGre    G    T        0      0        2 
   3   chr3_51877540     ZHar    G    T        1      2        2 
   3   chr3_51877540   Sample    G    T        0      0        2 
   3   chr3_51892624     AAsi    T    G        0      0        2 
   3   chr3_51892624     AKia    T    G        0      0        2 
   3   chr3_51892624     AOna    T    G        0      0        2 
   3   chr3_51892624     ASom    T    G        0      0        2 
   3   chr3_51892624     HCab    T    G        0      0        2 
   3   chr3_51892624     HPrz    T    G        0      0        2 
   3   chr3_51892624     ZBoe    T    G      0.5      1        2 
   3   chr3_51892624     ZGre    T    G        0      0        2 
   3   chr3_51892624     ZHar    T    G        0      0        2 
   3   chr3_51892624   Sample    T    G        0      0        2 
   3   chr3_51902831     AAsi    A    T        0      0        2 
   3   chr3_51902831     AKia    A    T        0      0        2 
   3   chr3_51902831     AOna    A    T        0      0        2 
   3   chr3_51902831     ASom    A    T        0      0        2 
   3   chr3_51902831     HCab    A    T        1      2        2 
   3   chr3_51902831     HPrz    A    T        1      2        2 
   3   chr3_51902831     ZBoe    A    T        0      0        2 
   3   chr3_51902831     ZGre    A    T        0      0        2 
   3   chr3_51902831     ZHar    A    T        0      0        2 
   3   chr3_51902831   Sample    A    T        1      2        2 
   3   chr3_51903505     AAsi    C    A        0      0        2 
   3   chr3_51903505     AKia    C    A        0      0        2 
   3   chr3_51903505     AOna    C    A        0      0        2 
   3   chr3_51903505     ASom    C    A        0      0        2 
   3   chr3_51903505     HCab    C    A        0      0        2 
   3   chr3_51903505     HPrz    C    A        0      0        2 
   3   chr3_51903505     ZBoe    C    A        1      2        2 
   3   chr3_51903505     ZGre    C    A        1      2        2 
   3   chr3_51903505     ZHar    C    A        1      2        2 
   3   chr3_51903505   Sample    C    A        0      0        2 
   3   chr3_51904398     AAsi    C    A        0      0        2 
   3   chr3_51904398     AKia    C    A        1      2        2 
   3   chr3_51904398     AOna    C    A        0      0        2 
   3   chr3_51904398     ASom    C    A        0      0        2 
   3   chr3_51904398     HCab    C    A        0      0        2 
   3   chr3_51904398     HPrz    C    A        0      0        2 
   3   chr3_51904398     ZBoe    C    A        0      0        2 
   3   chr3_51904398     ZGre    C    A        0      0        2 
   3   chr3_51904398     ZHar    C    A        0      0        2 
   3   chr3_51904398   Sample    C    A        0      0        2 
   3   chr3_51920908     AAsi    A    T        0      0        2 
   3   chr3_51920908     AKia    A    T        0      0        2 
   3   chr3_51920908     AOna    A    T        0      0        2 
   3   chr3_51920908     ASom    A    T        0      0        2 
   3   chr3_51920908     HCab    A    T        0      0        2 
   3   chr3_51920908     HPrz    A    T        0      0        2 
   3   chr3_51920908     ZBoe    A    T        0      0        2 
   3   chr3_51920908     ZGre    A    T        1      2        2 
   3   chr3_51920908     ZHar    A    T        0      0        2 
   3   chr3_51920908   Sample    A    T        0      0        2 
   3   chr3_51926461     AAsi    C    G        0      0        2 
   3   chr3_51926461     AKia    C    G        0      0        2 
   3   chr3_51926461     AOna    C    G      0.5      1        2 
   3   chr3_51926461     ASom    C    G        0      0        2 
   3   chr3_51926461     HCab    C    G        0      0        2 
   3   chr3_51926461     HPrz    C    G        0      0        2 
   3   chr3_51926461     ZBoe    C    G        0      0        2 
   3   chr3_51926461     ZGre    C    G        0      0        2 
   3   chr3_51926461     ZHar    C    G        0      0        2 
   3   chr3_51926461   Sample    C    G        0      0        2 
   3   chr3_51932039     AAsi    C    A        0      0        2 
   3   chr3_51932039     AKia    C    A        0      0        2 
   3   chr3_51932039     AOna    C    A        0      0        2 
   3   chr3_51932039     ASom    C    A        0      0        2 
   3   chr3_51932039     HCab    C    A        0      0        2 
   3   chr3_51932039     HPrz    C    A      0.5      1        2 
   3   chr3_51932039     ZBoe    C    A        0      0        2 
   3   chr3_51932039     ZGre    C    A        0      0        2 
   3   chr3_51932039     ZHar    C    A        0      0        2 
   3   chr3_51932039   Sample    C    A        1      2        2 
   3   chr3_51935394     AAsi    T    G        0      0        2 
   3   chr3_51935394     AKia    T    G        0      0        2 
   3   chr3_51935394     AOna    T    G        0      0        2 
   3   chr3_51935394     ASom    T    G        0      0        2 
   3   chr3_51935394     HCab    T    G        0      0        2 
   3   chr3_51935394     HPrz    T    G      0.5      1        2 
   3   chr3_51935394     ZBoe    T    G        0      0        2 
   3   chr3_51935394     ZGre    T    G        0      0        2 
   3   chr3_51935394     ZHar    T    G        0      0        2 
   3   chr3_51935394   Sample    T    G        0      0        2 
   3   chr3_51936349     AAsi    T    G        0      0        2 
   3   chr3_51936349     AKia    T    G        0      0        2 
   3   chr3_51936349     AOna    T    G        0      0        2 
   3   chr3_51936349     ASom    T    G        0      0        2 
   3   chr3_51936349     HCab    T    G        0      0        2 
   3   chr3_51936349     HPrz    T    G        0      0        2 
   3   chr3_51936349     ZBoe    T    G      0.5      1        2 
   3   chr3_51936349     ZGre    T    G        0      0        2 
   3   chr3_51936349     ZHar    T    G        0      0        2 
   3   chr3_51936349   Sample    T    G        0      0        2 
   3   chr3_51946610     AAsi    G    T        0      0        2 
   3   chr3_51946610     AKia    G    T        0      0        2 
   3   chr3_51946610     AOna    G    T        0      0        2 
   3   chr3_51946610     ASom    G    T        0      0        2 
   3   chr3_51946610     HCab    G    T        1      2        2 
   3   chr3_51946610     HPrz    G    T        1      2        2 
   3   chr3_51946610     ZBoe    G    T        0      0        2 
   3   chr3_51946610     ZGre    G    T        0      0        2 
   3   chr3_51946610     ZHar    G    T        0      0        2 
   3   chr3_51946610   Sample    G    T        1      2        2 
   3   chr3_51982483     AAsi    G    T        0      0        2 
   3   chr3_51982483     AKia    G    T        0      0        2 
   3   chr3_51982483     AOna    G    T        0      0        2 
   3   chr3_51982483     ASom    G    T        0      0        2 
   3   chr3_51982483     HCab    G    T        1      2        2 
   3   chr3_51982483     HPrz    G    T        1      2        2 
   3   chr3_51982483     ZBoe    G    T        0      0        2 
   3   chr3_51982483     ZGre    G    T        0      0        2 
   3   chr3_51982483     ZHar    G    T        0      0        2 
   3   chr3_51982483   Sample    G    T        1      2        2 
   3   chr3_51989272     AAsi    C    A        0      0        2 
   3   chr3_51989272     AKia    C    A        0      0        2 
   3   chr3_51989272     AOna    C    A        0      0        2 
   3   chr3_51989272     ASom    C    A        0      0        2 
   3   chr3_51989272     HCab    C    A        0      0        2 
   3   chr3_51989272     HPrz    C    A        0      0        2 
   3   chr3_51989272     ZBoe    C    A      0.5      1        2 
   3   chr3_51989272     ZGre    C    A        0      0        2 
   3   chr3_51989272     ZHar    C    A        1      2        2 
   3   chr3_51989272   Sample    C    A        0      0        2 
   3   chr3_52019283     AAsi    A    C        0      0        2 
   3   chr3_52019283     AKia    A    C        0      0        2 
   3   chr3_52019283     AOna    A    C        0      0        2 
   3   chr3_52019283     ASom    A    C        0      0        2 
   3   chr3_52019283     HCab    A    C        1      2        2 
   3   chr3_52019283     HPrz    A    C        1      2        2 
   3   chr3_52019283     ZBoe    A    C        0      0        2 
   3   chr3_52019283     ZGre    A    C        0      0        2 
   3   chr3_52019283     ZHar    A    C        0      0        2 
   3   chr3_52019283   Sample    A    C        1      2        2 
   3   chr3_52023108     AAsi    T    G      0.5      1        2 
   3   chr3_52023108     AKia    T    G        0      0        2 
   3   chr3_52023108     AOna    T    G        0      0        2 
   3   chr3_52023108     ASom    T    G        0      0        2 
   3   chr3_52023108     HCab    T    G        0      0        2 
   3   chr3_52023108     HPrz    T    G        0      0        2 
   3   chr3_52023108     ZBoe    T    G        0      0        2 
   3   chr3_52023108     ZGre    T    G        0      0        2 
   3   chr3_52023108     ZHar    T    G        0      0        2 
   3   chr3_52023108   Sample    T    G        0      0        2 
   3   chr3_52030785     AAsi    C    A        0      0        2 
   3   chr3_52030785     AKia    C    A        0      0        2 
   3   chr3_52030785     AOna    C    A        0      0        2 
   3   chr3_52030785     ASom    C    A        0      0        2 
   3   chr3_52030785     HCab    C    A        1      2        2 
   3   chr3_52030785     HPrz    C    A        1      2        2 
   3   chr3_52030785     ZBoe    C    A        0      0        2 
   3   chr3_52030785     ZGre    C    A        0      0        2 
   3   chr3_52030785     ZHar    C    A        0      0        2 
   3   chr3_52030785   Sample    C    A        1      2        2 
   3   chr3_52032358     AAsi    A    C        0      0        2 
   3   chr3_52032358     AKia    A    C        0      0        2 
   3   chr3_52032358     AOna    A    C        0      0        2 
   3   chr3_52032358     ASom    A    C        0      0        2 
   3   chr3_52032358     HCab    A    C        1      2        2 
   3   chr3_52032358     HPrz    A    C        1      2        2 
   3   chr3_52032358     ZBoe    A    C        0      0        2 
   3   chr3_52032358     ZGre    A    C        0      0        2 
   3   chr3_52032358     ZHar    A    C        0      0        2 
   3   chr3_52032358   Sample    A    C        1      2        2 
   3   chr3_52053259     AAsi    C    A        0      0        2 
   3   chr3_52053259     AKia    C    A        0      0        2 
   3   chr3_52053259     AOna    C    A        0      0        2 
   3   chr3_52053259     ASom    C    A        0      0        2 
   3   chr3_52053259     HCab    C    A        0      0        2 
   3   chr3_52053259     HPrz    C    A        0      0        2 
   3   chr3_52053259     ZBoe    C    A        0      0        2 
   3   chr3_52053259     ZGre    C    A      0.5      1        2 
   3   chr3_52053259     ZHar    C    A        0      0        2 
   3   chr3_52053259   Sample    C    A        0      0        2 
   3   chr3_52058802     AAsi    G    C        0      0        2 
   3   chr3_52058802     AKia    G    C        0      0        2 
   3   chr3_52058802     AOna    G    C        0      0        2 
   3   chr3_52058802     ASom    G    C        0      0        2 
   3   chr3_52058802     HCab    G    C        0      0        2 
   3   chr3_52058802     HPrz    G    C        0      0        2 
   3   chr3_52058802     ZBoe    G    C        0      0        2 
   3   chr3_52058802     ZGre    G    C        1      2        2 
   3   chr3_52058802     ZHar    G    C        0      0        2 
   3   chr3_52058802   Sample    G    C        0      0        2 
   3   chr3_52079924     AAsi    A    C        0      0        2 
   3   chr3_52079924     AKia    A    C        0      0        2 
   3   chr3_52079924     AOna    A    C        0      0        2 
   3   chr3_52079924     ASom    A    C        0      0        2 
   3   chr3_52079924     HCab    A    C        1      2        2 
   3   chr3_52079924     HPrz    A    C        1      2        2 
   3   chr3_52079924     ZBoe    A    C        0      0        2 
   3   chr3_52079924     ZGre    A    C        0      0        2 
   3   chr3_52079924     ZHar    A    C        0      0        2 
   3   chr3_52079924   Sample    A    C        1      2        2 
   3   chr3_52081907     AAsi    A    T        0      0        2 
   3   chr3_52081907     AKia    A    T        0      0        2 
   3   chr3_52081907     AOna    A    T        0      0        2 
   3   chr3_52081907     ASom    A    T        0      0        2 
   3   chr3_52081907     HCab    A    T        0      0        2 
   3   chr3_52081907     HPrz    A    T        0      0        2 
   3   chr3_52081907     ZBoe    A    T        0      0        2 
   3   chr3_52081907     ZGre    A    T        0      0        2 
   3   chr3_52081907     ZHar    A    T        1      2        2 
   3   chr3_52081907   Sample    A    T        0      0        2 
   3   chr3_52096612     AAsi    G    T        0      0        2 
   3   chr3_52096612     AKia    G    T        0      0        2 
   3   chr3_52096612     AOna    G    T        0      0        2 
   3   chr3_52096612     ASom    G    T        1      2        2 
   3   chr3_52096612     HCab    G    T        0      0        2 
   3   chr3_52096612     HPrz    G    T        0      0        2 
   3   chr3_52096612     ZBoe    G    T        0      0        2 
   3   chr3_52096612     ZGre    G    T        0      0        2 
   3   chr3_52096612     ZHar    G    T        0      0        2 
   3   chr3_52096612   Sample    G    T        0      0        2 
   3   chr3_52101580     AAsi    A    T        0      0        2 
   3   chr3_52101580     AKia    A    T        0      0        2 
   3   chr3_52101580     AOna    A    T        0      0        2 
   3   chr3_52101580     ASom    A    T        0      0        2 
   3   chr3_52101580     HCab    A    T        0      0        2 
   3   chr3_52101580     HPrz    A    T        0      0        2 
   3   chr3_52101580     ZBoe    A    T        1      2        2 
   3   chr3_52101580     ZGre    A    T        0      0        2 
   3   chr3_52101580     ZHar    A    T        0      0        2 
   3   chr3_52101580   Sample    A    T        0      0        2 
   3   chr3_52108903     AAsi    C    G        0      0        2 
   3   chr3_52108903     AKia    C    G        0      0        2 
   3   chr3_52108903     AOna    C    G        0      0        2 
   3   chr3_52108903     ASom    C    G        0      0        2 
   3   chr3_52108903     HCab    C    G        0      0        2 
   3   chr3_52108903     HPrz    C    G        0      0        2 
   3   chr3_52108903     ZBoe    C    G        1      2        2 
   3   chr3_52108903     ZGre    C    G        0      0        2 
   3   chr3_52108903     ZHar    C    G        0      0        2 
   3   chr3_52108903   Sample    C    G        0      0        2 
   3   chr3_52140998     AAsi    C    A        0      0        2 
   3   chr3_52140998     AKia    C    A        0      0        2 
   3   chr3_52140998     AOna    C    A        0      0        2 
   3   chr3_52140998     ASom    C    A        0      0        2 
   3   chr3_52140998     HCab    C    A        0      0        2 
   3   chr3_52140998     HPrz    C    A        0      0        2 
   3   chr3_52140998     ZBoe    C    A        0      0        2 
   3   chr3_52140998     ZGre    C    A      0.5      1        2 
   3   chr3_52140998     ZHar    C    A        0      0        2 
   3   chr3_52140998   Sample    C    A        0      0        2 
   3   chr3_52165907     AAsi    C    A        0      0        2 
   3   chr3_52165907     AKia    C    A        0      0        2 
   3   chr3_52165907     AOna    C    A        0      0        2 
   3   chr3_52165907     ASom    C    A        0      0        2 
   3   chr3_52165907     HCab    C    A      0.5      1        2 
   3   chr3_52165907     HPrz    C    A      0.5      1        2 
   3   chr3_52165907     ZBoe    C    A        0      0        2 
   3   chr3_52165907     ZGre    C    A        0      0        2 
   3   chr3_52165907     ZHar    C    A        0      0        2 
   3   chr3_52165907   Sample    C    A        0      0        2 
   3   chr3_52205747     AAsi    A    C        0      0        2 
   3   chr3_52205747     AKia    A    C        0      0        2 
   3   chr3_52205747     AOna    A    C        0      0        2 
   3   chr3_52205747     ASom    A    C        0      0        2 
   3   chr3_52205747     HCab    A    C      0.5      1        2 
   3   chr3_52205747     HPrz    A    C      0.5      1        2 
   3   chr3_52205747     ZBoe    A    C        0      0        2 
   3   chr3_52205747     ZGre    A    C        0      0        2 
   3   chr3_52205747     ZHar    A    C        0      0        2 
   3   chr3_52205747   Sample    A    C        0      0        2 
   3   chr3_52234789     AAsi    A    T        0      0        2 
   3   chr3_52234789     AKia    A    T        0      0        2 
   3   chr3_52234789     AOna    A    T        0      0        2 
   3   chr3_52234789     ASom    A    T        0      0        2 
   3   chr3_52234789     HCab    A    T        0      0        2 
   3   chr3_52234789     HPrz    A    T      0.5      1        2 
   3   chr3_52234789     ZBoe    A    T        0      0        2 
   3   chr3_52234789     ZGre    A    T        0      0        2 
   3   chr3_52234789     ZHar    A    T        0      0        2 
   3   chr3_52234789   Sample    A    T        0      0        2 
   3   chr3_52239806     AAsi    G    T        0      0        2 
   3   chr3_52239806     AKia    G    T        0      0        2 
   3   chr3_52239806     AOna    G    T        0      0        2 
   3   chr3_52239806     ASom    G    T        0      0        2 
   3   chr3_52239806     HCab    G    T        1      2        2 
   3   chr3_52239806     HPrz    G    T        1      2        2 
   3   chr3_52239806     ZBoe    G    T        0      0        2 
   3   chr3_52239806     ZGre    G    T        0      0        2 
   3   chr3_52239806     ZHar    G    T        0      0        2 
   3   chr3_52239806   Sample    G    T        1      2        2 
   3   chr3_52243674     AAsi    A    C        0      0        2 
   3   chr3_52243674     AKia    A    C        0      0        2 
   3   chr3_52243674     AOna    A    C        0      0        2 
   3   chr3_52243674     ASom    A    C        0      0        2 
   3   chr3_52243674     HCab    A    C        1      2        2 
   3   chr3_52243674     HPrz    A    C        1      2        2 
   3   chr3_52243674     ZBoe    A    C        0      0        2 
   3   chr3_52243674     ZGre    A    C        0      0        2 
   3   chr3_52243674     ZHar    A    C        0      0        2 
   3   chr3_52243674   Sample    A    C        1      2        2 
   3   chr3_52263195     AAsi    T    G        0      0        2 
   3   chr3_52263195     AKia    T    G        0      0        2 
   3   chr3_52263195     AOna    T    G        0      0        2 
   3   chr3_52263195     ASom    T    G        0      0        2 
   3   chr3_52263195     HCab    T    G        1      2        2 
   3   chr3_52263195     HPrz    T    G        1      2        2 
   3   chr3_52263195     ZBoe    T    G        0      0        2 
   3   chr3_52263195     ZGre    T    G        0      0        2 
   3   chr3_52263195     ZHar    T    G        0      0        2 
   3   chr3_52263195   Sample    T    G        1      2        2 
   3   chr3_52274033     AAsi    G    C        0      0        2 
   3   chr3_52274033     AKia    G    C        0      0        2 
   3   chr3_52274033     AOna    G    C      0.5      1        2 
   3   chr3_52274033     ASom    G    C        0      0        2 
   3   chr3_52274033     HCab    G    C        0      0        2 
   3   chr3_52274033     HPrz    G    C        0      0        2 
   3   chr3_52274033     ZBoe    G    C        0      0        2 
   3   chr3_52274033     ZGre    G    C        0      0        2 
   3   chr3_52274033     ZHar    G    C        0      0        2 
   3   chr3_52274033   Sample    G    C        0      0        2 
   3   chr3_52293862     AAsi    T    G        0      0        2 
   3   chr3_52293862     AKia    T    G        0      0        2 
   3   chr3_52293862     AOna    T    G      0.5      1        2 
   3   chr3_52293862     ASom    T    G        0      0        2 
   3   chr3_52293862     HCab    T    G        0      0        2 
   3   chr3_52293862     HPrz    T    G        0      0        2 
   3   chr3_52293862     ZBoe    T    G        0      0        2 
   3   chr3_52293862     ZGre    T    G        0      0        2 
   3   chr3_52293862     ZHar    T    G        0      0        2 
   3   chr3_52293862   Sample    T    G        0      0        2 
   3   chr3_52348204     AAsi    T    A        0      0        2 
   3   chr3_52348204     AKia    T    A        0      0        2 
   3   chr3_52348204     AOna    T    A        0      0        2 
   3   chr3_52348204     ASom    T    A        0      0        2 
   3   chr3_52348204     HCab    T    A        0      0        2 
   3   chr3_52348204     HPrz    T    A        0      0        2 
   3   chr3_52348204     ZBoe    T    A        0      0        2 
   3   chr3_52348204     ZGre    T    A        0      0        2 
   3   chr3_52348204     ZHar    T    A        1      2        2 
   3   chr3_52348204   Sample    T    A        0      0        2 
   3   chr3_52352984     AAsi    A    C        0      0        2 
   3   chr3_52352984     AKia    A    C        0      0        2 
   3   chr3_52352984     AOna    A    C        0      0        2 
   3   chr3_52352984     ASom    A    C        0      0        2 
   3   chr3_52352984     HCab    A    C        0      0        2 
   3   chr3_52352984     HPrz    A    C        0      0        2 
   3   chr3_52352984     ZBoe    A    C        0      0        2 
   3   chr3_52352984     ZGre    A    C        1      2        2 
   3   chr3_52352984     ZHar    A    C        0      0        2 
   3   chr3_52352984   Sample    A    C        0      0        2 
   3   chr3_52367185     AAsi    A    C        0      0        2 
   3   chr3_52367185     AKia    A    C        0      0        2 
   3   chr3_52367185     AOna    A    C        0      0        2 
   3   chr3_52367185     ASom    A    C        0      0        2 
   3   chr3_52367185     HCab    A    C        1      2        2 
   3   chr3_52367185     HPrz    A    C        1      2        2 
   3   chr3_52367185     ZBoe    A    C        0      0        2 
   3   chr3_52367185     ZGre    A    C        0      0        2 
   3   chr3_52367185     ZHar    A    C        0      0        2 
   3   chr3_52367185   Sample    A    C        1      2        2 
   3   chr3_52371578     AAsi    T    G        0      0        2 
   3   chr3_52371578     AKia    T    G        0      0        2 
   3   chr3_52371578     AOna    T    G        0      0        2 
   3   chr3_52371578     ASom    T    G        0      0        2 
   3   chr3_52371578     HCab    T    G        0      0        2 
   3   chr3_52371578     HPrz    T    G        0      0        2 
   3   chr3_52371578     ZBoe    T    G      0.5      1        2 
   3   chr3_52371578     ZGre    T    G        0      0        2 
   3   chr3_52371578     ZHar    T    G        0      0        2 
   3   chr3_52371578   Sample    T    G        0      0        2 
   3   chr3_52372817     AAsi    G    T        0      0        2 
   3   chr3_52372817     AKia    G    T        0      0        2 
   3   chr3_52372817     AOna    G    T        0      0        2 
   3   chr3_52372817     ASom    G    T        0      0        2 
   3   chr3_52372817     HCab    G    T        0      0        2 
   3   chr3_52372817     HPrz    G    T        0      0        2 
   3   chr3_52372817     ZBoe    G    T        0      0        2 
   3   chr3_52372817     ZGre    G    T      0.5      1        2 
   3   chr3_52372817     ZHar    G    T        0      0        2 
   3   chr3_52372817   Sample    G    T        0      0        2 
   3   chr3_52391329     AAsi    A    C        0      0        2 
   3   chr3_52391329     AKia    A    C        0      0        2 
   3   chr3_52391329     AOna    A    C        0      0        2 
   3   chr3_52391329     ASom    A    C        0      0        2 
   3   chr3_52391329     HCab    A    C        0      0        2 
   3   chr3_52391329     HPrz    A    C        0      0        2 
   3   chr3_52391329     ZBoe    A    C        0      0        2 
   3   chr3_52391329     ZGre    A    C        1      2        2 
   3   chr3_52391329     ZHar    A    C        0      0        2 
   3   chr3_52391329   Sample    A    C        0      0        2 
   3   chr3_52427694     AAsi    T    G        0      0        2 
   3   chr3_52427694     AKia    T    G        0      0        2 
   3   chr3_52427694     AOna    T    G        0      0        2 
   3   chr3_52427694     ASom    T    G        0      0        2 
   3   chr3_52427694     HCab    T    G        1      2        2 
   3   chr3_52427694     HPrz    T    G        1      2        2 
   3   chr3_52427694     ZBoe    T    G        0      0        2 
   3   chr3_52427694     ZGre    T    G        0      0        2 
   3   chr3_52427694     ZHar    T    G        0      0        2 
   3   chr3_52427694   Sample    T    G        1      2        2 
   3   chr3_52438680     AAsi    A    T        0      0        2 
   3   chr3_52438680     AKia    A    T        0      0        2 
   3   chr3_52438680     AOna    A    T        0      0        2 
   3   chr3_52438680     ASom    A    T        0      0        2 
   3   chr3_52438680     HCab    A    T        1      2        2 
   3   chr3_52438680     HPrz    A    T        1      2        2 
   3   chr3_52438680     ZBoe    A    T        0      0        2 
   3   chr3_52438680     ZGre    A    T        0      0        2 
   3   chr3_52438680     ZHar    A    T        0      0        2 
   3   chr3_52438680   Sample    A    T        1      2        2 
   3   chr3_52455087     AAsi    C    A        0      0        2 
   3   chr3_52455087     AKia    C    A        0      0        2 
   3   chr3_52455087     AOna    C    A        0      0        2 
   3   chr3_52455087     ASom    C    A        0      0        2 
   3   chr3_52455087     HCab    C    A        0      0        2 
   3   chr3_52455087     HPrz    C    A        0      0        2 
   3   chr3_52455087     ZBoe    C    A      0.5      1        2 
   3   chr3_52455087     ZGre    C    A        0      0        2 
   3   chr3_52455087     ZHar    C    A        0      0        2 
   3   chr3_52455087   Sample    C    A        0      0        2 
   3   chr3_52519260     AAsi    G    T        0      0        2 
   3   chr3_52519260     AKia    G    T        0      0        2 
   3   chr3_52519260     AOna    G    T        0      0        2 
   3   chr3_52519260     ASom    G    T        1      2        2 
   3   chr3_52519260     HCab    G    T        0      0        2 
   3   chr3_52519260     HPrz    G    T        0      0        2 
   3   chr3_52519260     ZBoe    G    T        0      0        2 
   3   chr3_52519260     ZGre    G    T        0      0        2 
   3   chr3_52519260     ZHar    G    T        0      0        2 
   3   chr3_52519260   Sample    G    T        0      0        2 
   3   chr3_52523985     AAsi    T    G      0.5      1        2 
   3   chr3_52523985     AKia    T    G        0      0        2 
   3   chr3_52523985     AOna    T    G        0      0        2 
   3   chr3_52523985     ASom    T    G        0      0        2 
   3   chr3_52523985     HCab    T    G        0      0        2 
   3   chr3_52523985     HPrz    T    G        0      0        2 
   3   chr3_52523985     ZBoe    T    G        0      0        2 
   3   chr3_52523985     ZGre    T    G        0      0        2 
   3   chr3_52523985     ZHar    T    G        0      0        2 
   3   chr3_52523985   Sample    T    G        0      0        2 
   3   chr3_52591495     AAsi    G    T        0      0        2 
   3   chr3_52591495     AKia    G    T        0      0        2 
   3   chr3_52591495     AOna    G    T        0      0        2 
   3   chr3_52591495     ASom    G    T        0      0        2 
   3   chr3_52591495     HCab    G    T        1      2        2 
   3   chr3_52591495     HPrz    G    T        1      2        2 
   3   chr3_52591495     ZBoe    G    T        0      0        2 
   3   chr3_52591495     ZGre    G    T        0      0        2 
   3   chr3_52591495     ZHar    G    T        0      0        2 
   3   chr3_52591495   Sample    G    T        1      2        2 
   3   chr3_52616827     AAsi    C    A        0      0        2 
   3   chr3_52616827     AKia    C    A        0      0        2 
   3   chr3_52616827     AOna    C    A        0      0        2 
   3   chr3_52616827     ASom    C    A        0      0        2 
   3   chr3_52616827     HCab    C    A        0      0        2 
   3   chr3_52616827     HPrz    C    A        0      0        2 
   3   chr3_52616827     ZBoe    C    A      0.5      1        2 
   3   chr3_52616827     ZGre    C    A        0      0        2 
   3   chr3_52616827     ZHar    C    A        0      0        2 
   3   chr3_52616827   Sample    C    A        0      0        2 
   3   chr3_52636815     AAsi    A    C      0.5      1        2 
   3   chr3_52636815     AKia    A    C        0      0        2 
   3   chr3_52636815     AOna    A    C        0      0        2 
   3   chr3_52636815     ASom    A    C        0      0        2 
   3   chr3_52636815     HCab    A    C        0      0        2 
   3   chr3_52636815     HPrz    A    C        0      0        2 
   3   chr3_52636815     ZBoe    A    C        0      0        2 
   3   chr3_52636815     ZGre    A    C        0      0        2 
   3   chr3_52636815     ZHar    A    C        0      0        2 
   3   chr3_52636815   Sample    A    C        0      0        2 
   3   chr3_52705851     AAsi    G    C        0      0        2 
   3   chr3_52705851     AKia    G    C        0      0        2 
   3   chr3_52705851     AOna    G    C        0      0        2 
   3   chr3_52705851     ASom    G    C        0      0        2 
   3   chr3_52705851     HCab    G    C        1      2        2 
   3   chr3_52705851     HPrz    G    C        1      2        2 
   3   chr3_52705851     ZBoe    G    C        0      0        2 
   3   chr3_52705851     ZGre    G    C        0      0        2 
   3   chr3_52705851     ZHar    G    C        0      0        2 
   3   chr3_52705851   Sample    G    C        1      2        2 
   3   chr3_52716306     AAsi    C    G        0      0        2 
   3   chr3_52716306     AKia    C    G        0      0        2 
   3   chr3_52716306     AOna    C    G        0      0        2 
   3   chr3_52716306     ASom    C    G        0      0        2 
   3   chr3_52716306     HCab    C    G        1      2        2 
   3   chr3_52716306     HPrz    C    G        1      2        2 
   3   chr3_52716306     ZBoe    C    G        0      0        2 
   3   chr3_52716306     ZGre    C    G        0      0        2 
   3   chr3_52716306     ZHar    C    G        0      0        2 
   3   chr3_52716306   Sample    C    G        1      2        2 
   3   chr3_52719083     AAsi    T    G        0      0        2 
   3   chr3_52719083     AKia    T    G        0      0        2 
   3   chr3_52719083     AOna    T    G        0      0        2 
   3   chr3_52719083     ASom    T    G        0      0        2 
   3   chr3_52719083     HCab    T    G        1      2        2 
   3   chr3_52719083     HPrz    T    G        1      2        2 
   3   chr3_52719083     ZBoe    T    G        0      0        2 
   3   chr3_52719083     ZGre    T    G        0      0        2 
   3   chr3_52719083     ZHar    T    G        0      0        2 
   3   chr3_52719083   Sample    T    G        1      2        2 
   3   chr3_52733713     AAsi    A    C        0      0        2 
   3   chr3_52733713     AKia    A    C        0      0        2 
   3   chr3_52733713     AOna    A    C      0.5      1        2 
   3   chr3_52733713     ASom    A    C        0      0        2 
   3   chr3_52733713     HCab    A    C        0      0        2 
   3   chr3_52733713     HPrz    A    C        0      0        2 
   3   chr3_52733713     ZBoe    A    C        0      0        2 
   3   chr3_52733713     ZGre    A    C        0      0        2 
   3   chr3_52733713     ZHar    A    C        0      0        2 
   3   chr3_52733713   Sample    A    C        0      0        2 
   3   chr3_52736516     AAsi    C    G        0      0        2 
   3   chr3_52736516     AKia    C    G        0      0        2 
   3   chr3_52736516     AOna    C    G        0      0        2 
   3   chr3_52736516     ASom    C    G        1      2        2 
   3   chr3_52736516     HCab    C    G        0      0        2 
   3   chr3_52736516     HPrz    C    G        0      0        2 
   3   chr3_52736516     ZBoe    C    G        0      0        2 
   3   chr3_52736516     ZGre    C    G        0      0        2 
   3   chr3_52736516     ZHar    C    G        0      0        2 
   3   chr3_52736516   Sample    C    G        0      0        2 
   3   chr3_52746052     AAsi    C    G        0      0        2 
   3   chr3_52746052     AKia    C    G        0      0        2 
   3   chr3_52746052     AOna    C    G        0      0        2 
   3   chr3_52746052     ASom    C    G        0      0        2 
   3   chr3_52746052     HCab    C    G        1      2        2 
   3   chr3_52746052     HPrz    C    G        0      0        2 
   3   chr3_52746052     ZBoe    C    G        0      0        2 
   3   chr3_52746052     ZGre    C    G        0      0        2 
   3   chr3_52746052     ZHar    C    G        0      0        2 
   3   chr3_52746052   Sample    C    G        0      0        2 
   3   chr3_52746901     AAsi    G    T        0      0        2 
   3   chr3_52746901     AKia    G    T        0      0        2 
   3   chr3_52746901     AOna    G    T        0      0        2 
   3   chr3_52746901     ASom    G    T        1      2        2 
   3   chr3_52746901     HCab    G    T        0      0        2 
   3   chr3_52746901     HPrz    G    T        0      0        2 
   3   chr3_52746901     ZBoe    G    T        0      0        2 
   3   chr3_52746901     ZGre    G    T        0      0        2 
   3   chr3_52746901     ZHar    G    T        0      0        2 
   3   chr3_52746901   Sample    G    T        0      0        2 
   3   chr3_52752965     AAsi    G    C        0      0        2 
   3   chr3_52752965     AKia    G    C        0      0        2 
   3   chr3_52752965     AOna    G    C        0      0        2 
   3   chr3_52752965     ASom    G    C        0      0        2 
   3   chr3_52752965     HCab    G    C        0      0        2 
   3   chr3_52752965     HPrz    G    C        0      0        2 
   3   chr3_52752965     ZBoe    G    C        0      0        2 
   3   chr3_52752965     ZGre    G    C        0      0        2 
   3   chr3_52752965     ZHar    G    C        1      2        2 
   3   chr3_52752965   Sample    G    C        0      0        2 
   3   chr3_52756238     AAsi    T    G        0      0        2 
   3   chr3_52756238     AKia    T    G        0      0        2 
   3   chr3_52756238     AOna    T    G        0      0        2 
   3   chr3_52756238     ASom    T    G        0      0        2 
   3   chr3_52756238     HCab    T    G        1      2        2 
   3   chr3_52756238     HPrz    T    G        1      2        2 
   3   chr3_52756238     ZBoe    T    G        0      0        2 
   3   chr3_52756238     ZGre    T    G        0      0        2 
   3   chr3_52756238     ZHar    T    G        0      0        2 
   3   chr3_52756238   Sample    T    G        1      2        2 
   3   chr3_52757244     AAsi    C    A        0      0        2 
   3   chr3_52757244     AKia    C    A        1      2        2 
   3   chr3_52757244     AOna    C    A        1      2        2 
   3   chr3_52757244     ASom    C    A        0      0        2 
   3   chr3_52757244     HCab    C    A        0      0        2 
   3   chr3_52757244     HPrz    C    A        0      0        2 
   3   chr3_52757244     ZBoe    C    A        0      0        2 
   3   chr3_52757244     ZGre    C    A        0      0        2 
   3   chr3_52757244     ZHar    C    A        0      0        2 
   3   chr3_52757244   Sample    C    A        0      0        2 
   3   chr3_52773514     AAsi    A    C        0      0        2 
   3   chr3_52773514     AKia    A    C        0      0        2 
   3   chr3_52773514     AOna    A    C      0.5      1        2 
   3   chr3_52773514     ASom    A    C        0      0        2 
   3   chr3_52773514     HCab    A    C        0      0        2 
   3   chr3_52773514     HPrz    A    C        0      0        2 
   3   chr3_52773514     ZBoe    A    C        0      0        2 
   3   chr3_52773514     ZGre    A    C        0      0        2 
   3   chr3_52773514     ZHar    A    C        0      0        2 
   3   chr3_52773514   Sample    A    C        0      0        2 
   3   chr3_52778439     AAsi    G    T        0      0        2 
   3   chr3_52778439     AKia    G    T        0      0        2 
   3   chr3_52778439     AOna    G    T        0      0        2 
   3   chr3_52778439     ASom    G    T        0      0        2 
   3   chr3_52778439     HCab    G    T        0      0        2 
   3   chr3_52778439     HPrz    G    T        0      0        2 
   3   chr3_52778439     ZBoe    G    T        0      0        2 
   3   chr3_52778439     ZGre    G    T        1      2        2 
   3   chr3_52778439     ZHar    G    T        0      0        2 
   3   chr3_52778439   Sample    G    T        0      0        2 
   3   chr3_52797344     AAsi    C    G        0      0        2 
   3   chr3_52797344     AKia    C    G        0      0        2 
   3   chr3_52797344     AOna    C    G        0      0        2 
   3   chr3_52797344     ASom    C    G        0      0        2 
   3   chr3_52797344     HCab    C    G        1      2        2 
   3   chr3_52797344     HPrz    C    G        1      2        2 
   3   chr3_52797344     ZBoe    C    G        0      0        2 
   3   chr3_52797344     ZGre    C    G        0      0        2 
   3   chr3_52797344     ZHar    C    G        0      0        2 
   3   chr3_52797344   Sample    C    G        1      2        2 
   3   chr3_52804158     AAsi    C    G        0      0        2 
   3   chr3_52804158     AKia    C    G        0      0        2 
   3   chr3_52804158     AOna    C    G        0      0        2 
   3   chr3_52804158     ASom    C    G        0      0        2 
   3   chr3_52804158     HCab    C    G        1      2        2 
   3   chr3_52804158     HPrz    C    G        1      2        2 
   3   chr3_52804158     ZBoe    C    G        0      0        2 
   3   chr3_52804158     ZGre    C    G        0      0        2 
   3   chr3_52804158     ZHar    C    G        0      0        2 
   3   chr3_52804158   Sample    C    G        1      2        2 
   3   chr3_52844002     AAsi    C    G        0      0        2 
   3   chr3_52844002     AKia    C    G        0      0        2 
   3   chr3_52844002     AOna    C    G        0      0        2 
   3   chr3_52844002     ASom    C    G        0      0        2 
   3   chr3_52844002     HCab    C    G        1      2        2 
   3   chr3_52844002     HPrz    C    G        1      2        2 
   3   chr3_52844002     ZBoe    C    G        0      0        2 
   3   chr3_52844002     ZGre    C    G        0      0        2 
   3   chr3_52844002     ZHar    C    G        0      0        2 
   3   chr3_52844002   Sample    C    G        1      2        2 
   3   chr3_52879781     AAsi    G    T        0      0        2 
   3   chr3_52879781     AKia    G    T        0      0        2 
   3   chr3_52879781     AOna    G    T        0      0        2 
   3   chr3_52879781     ASom    G    T        1      2        2 
   3   chr3_52879781     HCab    G    T        0      0        2 
   3   chr3_52879781     HPrz    G    T        0      0        2 
   3   chr3_52879781     ZBoe    G    T        0      0        2 
   3   chr3_52879781     ZGre    G    T        0      0        2 
   3   chr3_52879781     ZHar    G    T        0      0        2 
   3   chr3_52879781   Sample    G    T        0      0        2 
   3   chr3_52905213     AAsi    T    G        0      0        2 
   3   chr3_52905213     AKia    T    G        0      0        2 
   3   chr3_52905213     AOna    T    G        0      0        2 
   3   chr3_52905213     ASom    T    G        0      0        2 
   3   chr3_52905213     HCab    T    G        1      2        2 
   3   chr3_52905213     HPrz    T    G        1      2        2 
   3   chr3_52905213     ZBoe    T    G        0      0        2 
   3   chr3_52905213     ZGre    T    G        0      0        2 
   3   chr3_52905213     ZHar    T    G        0      0        2 
   3   chr3_52905213   Sample    T    G        1      2        2 
   3   chr3_52905645     AAsi    G    T        0      0        2 
   3   chr3_52905645     AKia    G    T        0      0        2 
   3   chr3_52905645     AOna    G    T        0      0        2 
   3   chr3_52905645     ASom    G    T        0      0        2 
   3   chr3_52905645     HCab    G    T        0      0        2 
   3   chr3_52905645     HPrz    G    T        0      0        2 
   3   chr3_52905645     ZBoe    G    T      0.5      1        2 
   3   chr3_52905645     ZGre    G    T        0      0        2 
   3   chr3_52905645     ZHar    G    T        0      0        2 
   3   chr3_52905645   Sample    G    T        0      0        2 
   3   chr3_52909348     AAsi    C    A        0      0        2 
   3   chr3_52909348     AKia    C    A        0      0        2 
   3   chr3_52909348     AOna    C    A        0      0        2 
   3   chr3_52909348     ASom    C    A        0      0        2 
   3   chr3_52909348     HCab    C    A        1      2        2 
   3   chr3_52909348     HPrz    C    A        1      2        2 
   3   chr3_52909348     ZBoe    C    A        0      0        2 
   3   chr3_52909348     ZGre    C    A        0      0        2 
   3   chr3_52909348     ZHar    C    A        0      0        2 
   3   chr3_52909348   Sample    C    A        1      2        2 
   3   chr3_52925727     AAsi    G    C        0      0        2 
   3   chr3_52925727     AKia    G    C        0      0        2 
   3   chr3_52925727     AOna    G    C      0.5      1        2 
   3   chr3_52925727     ASom    G    C        0      0        2 
   3   chr3_52925727     HCab    G    C        0      0        2 
   3   chr3_52925727     HPrz    G    C        0      0        2 
   3   chr3_52925727     ZBoe    G    C        0      0        2 
   3   chr3_52925727     ZGre    G    C        0      0        2 
   3   chr3_52925727     ZHar    G    C        0      0        2 
   3   chr3_52925727   Sample    G    C        0      0        2 
   3   chr3_52932932     AAsi    C    A      0.5      1        2 
   3   chr3_52932932     AKia    C    A        0      0        2 
   3   chr3_52932932     AOna    C    A        0      0        2 
   3   chr3_52932932     ASom    C    A        0      0        2 
   3   chr3_52932932     HCab    C    A        0      0        2 
   3   chr3_52932932     HPrz    C    A        0      0        2 
   3   chr3_52932932     ZBoe    C    A        0      0        2 
   3   chr3_52932932     ZGre    C    A        0      0        2 
   3   chr3_52932932     ZHar    C    A        0      0        2 
   3   chr3_52932932   Sample    C    A        0      0        2 
   3   chr3_52951886     AAsi    G    C        0      0        2 
   3   chr3_52951886     AKia    G    C        0      0        2 
   3   chr3_52951886     AOna    G    C        0      0        2 
   3   chr3_52951886     ASom    G    C        0      0        2 
   3   chr3_52951886     HCab    G    C        1      2        2 
   3   chr3_52951886     HPrz    G    C        1      2        2 
   3   chr3_52951886     ZBoe    G    C        0      0        2 
   3   chr3_52951886     ZGre    G    C        0      0        2 
   3   chr3_52951886     ZHar    G    C        0      0        2 
   3   chr3_52951886   Sample    G    C        1      2        2 
   3   chr3_52955685     AAsi    G    T      0.5      1        2 
   3   chr3_52955685     AKia    G    T        0      0        2 
   3   chr3_52955685     AOna    G    T        0      0        2 
   3   chr3_52955685     ASom    G    T        0      0        2 
   3   chr3_52955685     HCab    G    T        0      0        2 
   3   chr3_52955685     HPrz    G    T        0      0        2 
   3   chr3_52955685     ZBoe    G    T        0      0        2 
   3   chr3_52955685     ZGre    G    T        0      0        2 
   3   chr3_52955685     ZHar    G    T        0      0        2 
   3   chr3_52955685   Sample    G    T        0      0        2 
   3   chr3_52960501     AAsi    A    C        0      0        2 
   3   chr3_52960501     AKia    A    C        0      0        2 
   3   chr3_52960501     AOna    A    C        0      0        2 
   3   chr3_52960501     ASom    A    C        0      0        2 
   3   chr3_52960501     HCab    A    C        1      2        2 
   3   chr3_52960501     HPrz    A    C        1      2        2 
   3   chr3_52960501     ZBoe    A    C        0      0        2 
   3   chr3_52960501     ZGre    A    C        0      0        2 
   3   chr3_52960501     ZHar    A    C        0      0        2 
   3   chr3_52960501   Sample    A    C        1      2        2 
   3   chr3_52965493     AAsi    T    G        0      0        2 
   3   chr3_52965493     AKia    T    G        0      0        2 
   3   chr3_52965493     AOna    T    G        0      0        2 
   3   chr3_52965493     ASom    T    G        0      0        2 
   3   chr3_52965493     HCab    T    G        1      2        2 
   3   chr3_52965493     HPrz    T    G        1      2        2 
   3   chr3_52965493     ZBoe    T    G        0      0        2 
   3   chr3_52965493     ZGre    T    G        0      0        2 
   3   chr3_52965493     ZHar    T    G        0      0        2 
   3   chr3_52965493   Sample    T    G        1      2        2 
   3   chr3_52981636     AAsi    G    C        0      0        2 
   3   chr3_52981636     AKia    G    C        0      0        2 
   3   chr3_52981636     AOna    G    C        0      0        2 
   3   chr3_52981636     ASom    G    C        0      0        2 
   3   chr3_52981636     HCab    G    C        0      0        2 
   3   chr3_52981636     HPrz    G    C        0      0        2 
   3   chr3_52981636     ZBoe    G    C        0      0        2 
   3   chr3_52981636     ZGre    G    C        0      0        2 
   3   chr3_52981636     ZHar    G    C        1      2        2 
   3   chr3_52981636   Sample    G    C        0      0        2 
   3   chr3_53022682     AAsi    C    G        0      0        2 
   3   chr3_53022682     AKia    C    G        0      0        2 
   3   chr3_53022682     AOna    C    G        1      2        2 
   3   chr3_53022682     ASom    C    G        0      0        2 
   3   chr3_53022682     HCab    C    G        0      0        2 
   3   chr3_53022682     HPrz    C    G        0      0        2 
   3   chr3_53022682     ZBoe    C    G        0      0        2 
   3   chr3_53022682     ZGre    C    G        0      0        2 
   3   chr3_53022682     ZHar    C    G        0      0        2 
   3   chr3_53022682   Sample    C    G        0      0        2 
   3   chr3_53024624     AAsi    T    G        0      0        2 
   3   chr3_53024624     AKia    T    G        0      0        2 
   3   chr3_53024624     AOna    T    G        0      0        2 
   3   chr3_53024624     ASom    T    G        0      0        2 
   3   chr3_53024624     HCab    T    G        0      0        2 
   3   chr3_53024624     HPrz    T    G        0      0        2 
   3   chr3_53024624     ZBoe    T    G      0.5      1        2 
   3   chr3_53024624     ZGre    T    G        0      0        2 
   3   chr3_53024624     ZHar    T    G        0      0        2 
   3   chr3_53024624   Sample    T    G        0      0        2 
   3   chr3_53045328     AAsi    C    G      0.5      1        2 
   3   chr3_53045328     AKia    C    G        0      0        2 
   3   chr3_53045328     AOna    C    G        0      0        2 
   3   chr3_53045328     ASom    C    G        0      0        2 
   3   chr3_53045328     HCab    C    G        0      0        2 
   3   chr3_53045328     HPrz    C    G        0      0        2 
   3   chr3_53045328     ZBoe    C    G        0      0        2 
   3   chr3_53045328     ZGre    C    G        0      0        2 
   3   chr3_53045328     ZHar    C    G        0      0        2 
   3   chr3_53045328   Sample    C    G        0      0        2 
   3   chr3_53045664     AAsi    G    T        0      0        2 
   3   chr3_53045664     AKia    G    T        0      0        2 
   3   chr3_53045664     AOna    G    T        0      0        2 
   3   chr3_53045664     ASom    G    T        0      0        2 
   3   chr3_53045664     HCab    G    T        1      2        2 
   3   chr3_53045664     HPrz    G    T        1      2        2 
   3   chr3_53045664     ZBoe    G    T        0      0        2 
   3   chr3_53045664     ZGre    G    T        0      0        2 
   3   chr3_53045664     ZHar    G    T        0      0        2 
   3   chr3_53045664   Sample    G    T        1      2        2 
   3   chr3_53060716     AAsi    A    T        0      0        2 
   3   chr3_53060716     AKia    A    T        0      0        2 
   3   chr3_53060716     AOna    A    T        0      0        2 
   3   chr3_53060716     ASom    A    T        0      0        2 
   3   chr3_53060716     HCab    A    T        0      0        2 
   3   chr3_53060716     HPrz    A    T        0      0        2 
   3   chr3_53060716     ZBoe    A    T      0.5      1        2 
   3   chr3_53060716     ZGre    A    T        0      0        2 
   3   chr3_53060716     ZHar    A    T        0      0        2 
   3   chr3_53060716   Sample    A    T        0      0        2 
   3   chr3_53071468     AAsi    G    T        0      0        2 
   3   chr3_53071468     AKia    G    T        0      0        2 
   3   chr3_53071468     AOna    G    T        0      0        2 
   3   chr3_53071468     ASom    G    T        0      0        2 
   3   chr3_53071468     HCab    G    T        0      0        2 
   3   chr3_53071468     HPrz    G    T        0      0        2 
   3   chr3_53071468     ZBoe    G    T        0      0        2 
   3   chr3_53071468     ZGre    G    T        1      2        2 
   3   chr3_53071468     ZHar    G    T        0      0        2 
   3   chr3_53071468   Sample    G    T        0      0        2 
   3   chr3_53072344     AAsi    G    C        0      0        2 
   3   chr3_53072344     AKia    G    C        0      0        2 
   3   chr3_53072344     AOna    G    C        0      0        2 
   3   chr3_53072344     ASom    G    C        0      0        2 
   3   chr3_53072344     HCab    G    C      0.5      1        2 
   3   chr3_53072344     HPrz    G    C        0      0        2 
   3   chr3_53072344     ZBoe    G    C        0      0        2 
   3   chr3_53072344     ZGre    G    C        0      0        2 
   3   chr3_53072344     ZHar    G    C        0      0        2 
   3   chr3_53072344   Sample    G    C        0      0        2 
   3   chr3_53088244     AAsi    A    T        0      0        2 
   3   chr3_53088244     AKia    A    T        0      0        2 
   3   chr3_53088244     AOna    A    T      0.5      1        2 
   3   chr3_53088244     ASom    A    T        0      0        2 
   3   chr3_53088244     HCab    A    T        0      0        2 
   3   chr3_53088244     HPrz    A    T        0      0        2 
   3   chr3_53088244     ZBoe    A    T        0      0        2 
   3   chr3_53088244     ZGre    A    T        0      0        2 
   3   chr3_53088244     ZHar    A    T        0      0        2 
   3   chr3_53088244   Sample    A    T        0      0        2 
   3   chr3_53091488     AAsi    T    A        0      0        2 
   3   chr3_53091488     AKia    T    A        0      0        2 
   3   chr3_53091488     AOna    T    A        0      0        2 
   3   chr3_53091488     ASom    T    A        0      0        2 
   3   chr3_53091488     HCab    T    A        1      2        2 
   3   chr3_53091488     HPrz    T    A        1      2        2 
   3   chr3_53091488     ZBoe    T    A        0      0        2 
   3   chr3_53091488     ZGre    T    A        0      0        2 
   3   chr3_53091488     ZHar    T    A        0      0        2 
   3   chr3_53091488   Sample    T    A        1      2        2 
   3   chr3_53100536     AAsi    A    C        0      0        2 
   3   chr3_53100536     AKia    A    C        0      0        2 
   3   chr3_53100536     AOna    A    C        0      0        2 
   3   chr3_53100536     ASom    A    C        0      0        2 
   3   chr3_53100536     HCab    A    C        0      0        2 
   3   chr3_53100536     HPrz    A    C        0      0        2 
   3   chr3_53100536     ZBoe    A    C        1      2        2 
   3   chr3_53100536     ZGre    A    C        0      0        2 
   3   chr3_53100536     ZHar    A    C        0      0        2 
   3   chr3_53100536   Sample    A    C        0      0        2 
   3   chr3_53103377     AAsi    T    A        0      0        2 
   3   chr3_53103377     AKia    T    A        0      0        2 
   3   chr3_53103377     AOna    T    A        0      0        2 
   3   chr3_53103377     ASom    T    A        0      0        2 
   3   chr3_53103377     HCab    T    A        0      0        2 
   3   chr3_53103377     HPrz    T    A      0.5      1        2 
   3   chr3_53103377     ZBoe    T    A        0      0        2 
   3   chr3_53103377     ZGre    T    A        0      0        2 
   3   chr3_53103377     ZHar    T    A        0      0        2 
   3   chr3_53103377   Sample    T    A        0      0        2 
   3   chr3_53108427     AAsi    C    G        0      0        2 
   3   chr3_53108427     AKia    C    G        0      0        2 
   3   chr3_53108427     AOna    C    G        0      0        2 
   3   chr3_53108427     ASom    C    G        0      0        2 
   3   chr3_53108427     HCab    C    G        0      0        2 
   3   chr3_53108427     HPrz    C    G        0      0        2 
   3   chr3_53108427     ZBoe    C    G        0      0        2 
   3   chr3_53108427     ZGre    C    G        0      0        2 
   3   chr3_53108427     ZHar    C    G        1      2        2 
   3   chr3_53108427   Sample    C    G        0      0        2 
   3   chr3_53125113     AAsi    C    G        0      0        2 
   3   chr3_53125113     AKia    C    G        0      0        2 
   3   chr3_53125113     AOna    C    G        0      0        2 
   3   chr3_53125113     ASom    C    G        0      0        2 
   3   chr3_53125113     HCab    C    G        1      2        2 
   3   chr3_53125113     HPrz    C    G        1      2        2 
   3   chr3_53125113     ZBoe    C    G        0      0        2 
   3   chr3_53125113     ZGre    C    G        0      0        2 
   3   chr3_53125113     ZHar    C    G        0      0        2 
   3   chr3_53125113   Sample    C    G        1      2        2 
   3   chr3_53133599     AAsi    A    C        0      0        2 
   3   chr3_53133599     AKia    A    C        0      0        2 
   3   chr3_53133599     AOna    A    C        0      0        2 
   3   chr3_53133599     ASom    A    C        0      0        2 
   3   chr3_53133599     HCab    A    C        1      2        2 
   3   chr3_53133599     HPrz    A    C        1      2        2 
   3   chr3_53133599     ZBoe    A    C        0      0        2 
   3   chr3_53133599     ZGre    A    C        0      0        2 
   3   chr3_53133599     ZHar    A    C        0      0        2 
   3   chr3_53133599   Sample    A    C        1      2        2 
   3   chr3_53153863     AAsi    A    C        0      0        2 
   3   chr3_53153863     AKia    A    C        0      0        2 
   3   chr3_53153863     AOna    A    C        0      0        2 
   3   chr3_53153863     ASom    A    C        0      0        2 
   3   chr3_53153863     HCab    A    C        0      0        2 
   3   chr3_53153863     HPrz    A    C        0      0        2 
   3   chr3_53153863     ZBoe    A    C      0.5      1        2 
   3   chr3_53153863     ZGre    A    C        0      0        2 
   3   chr3_53153863     ZHar    A    C        0      0        2 
   3   chr3_53153863   Sample    A    C        0      0        2 
   3   chr3_53169378     AAsi    A    C        0      0        2 
   3   chr3_53169378     AKia    A    C        0      0        2 
   3   chr3_53169378     AOna    A    C      0.5      1        2 
   3   chr3_53169378     ASom    A    C        0      0        2 
   3   chr3_53169378     HCab    A    C        0      0        2 
   3   chr3_53169378     HPrz    A    C        0      0        2 
   3   chr3_53169378     ZBoe    A    C        0      0        2 
   3   chr3_53169378     ZGre    A    C        0      0        2 
   3   chr3_53169378     ZHar    A    C        0      0        2 
   3   chr3_53169378   Sample    A    C        0      0        2 
   3   chr3_53173392     AAsi    A    T        0      0        2 
   3   chr3_53173392     AKia    A    T        1      2        2 
   3   chr3_53173392     AOna    A    T      0.5      1        2 
   3   chr3_53173392     ASom    A    T        0      0        2 
   3   chr3_53173392     HCab    A    T        0      0        2 
   3   chr3_53173392     HPrz    A    T        0      0        2 
   3   chr3_53173392     ZBoe    A    T        0      0        2 
   3   chr3_53173392     ZGre    A    T        0      0        2 
   3   chr3_53173392     ZHar    A    T        0      0        2 
   3   chr3_53173392   Sample    A    T        0      0        2 
   3   chr3_53191892     AAsi    A    C        0      0        2 
   3   chr3_53191892     AKia    A    C        0      0        2 
   3   chr3_53191892     AOna    A    C        0      0        2 
   3   chr3_53191892     ASom    A    C        0      0        2 
   3   chr3_53191892     HCab    A    C        0      0        2 
   3   chr3_53191892     HPrz    A    C      0.5      1        2 
   3   chr3_53191892     ZBoe    A    C        0      0        2 
   3   chr3_53191892     ZGre    A    C        0      0        2 
   3   chr3_53191892     ZHar    A    C        0      0        2 
   3   chr3_53191892   Sample    A    C        0      0        2 
   3   chr3_53203801     AAsi    T    G        0      0        2 
   3   chr3_53203801     AKia    T    G      0.5      1        2 
   3   chr3_53203801     AOna    T    G        0      0        2 
   3   chr3_53203801     ASom    T    G        0      0        2 
   3   chr3_53203801     HCab    T    G        0      0        2 
   3   chr3_53203801     HPrz    T    G        0      0        2 
   3   chr3_53203801     ZBoe    T    G        0      0        2 
   3   chr3_53203801     ZGre    T    G        0      0        2 
   3   chr3_53203801     ZHar    T    G        0      0        2 
   3   chr3_53203801   Sample    T    G        0      0        2 
   3   chr3_53204918     AAsi    T    A        0      0        2 
   3   chr3_53204918     AKia    T    A        0      0        2 
   3   chr3_53204918     AOna    T    A        0      0        2 
   3   chr3_53204918     ASom    T    A        0      0        2 
   3   chr3_53204918     HCab    T    A        1      2        2 
   3   chr3_53204918     HPrz    T    A        1      2        2 
   3   chr3_53204918     ZBoe    T    A        0      0        2 
   3   chr3_53204918     ZGre    T    A        0      0        2 
   3   chr3_53204918     ZHar    T    A        0      0        2 
   3   chr3_53204918   Sample    T    A        1      2        2 
   3   chr3_53209781     AAsi    G    C        0      0        2 
   3   chr3_53209781     AKia    G    C        0      0        2 
   3   chr3_53209781     AOna    G    C        0      0        2 
   3   chr3_53209781     ASom    G    C        0      0        2 
   3   chr3_53209781     HCab    G    C        1      2        2 
   3   chr3_53209781     HPrz    G    C        1      2        2 
   3   chr3_53209781     ZBoe    G    C        0      0        2 
   3   chr3_53209781     ZGre    G    C        0      0        2 
   3   chr3_53209781     ZHar    G    C        0      0        2 
   3   chr3_53209781   Sample    G    C        1      2        2 
   3   chr3_53251763     AAsi    T    G        0      0        2 
   3   chr3_53251763     AKia    T    G        0      0        2 
   3   chr3_53251763     AOna    T    G        0      0        2 
   3   chr3_53251763     ASom    T    G        0      0        2 
   3   chr3_53251763     HCab    T    G        1      2        2 
   3   chr3_53251763     HPrz    T    G        1      2        2 
   3   chr3_53251763     ZBoe    T    G        0      0        2 
   3   chr3_53251763     ZGre    T    G        0      0        2 
   3   chr3_53251763     ZHar    T    G        0      0        2 
   3   chr3_53251763   Sample    T    G        1      2        2 
   3   chr3_53306070     AAsi    A    C      0.5      1        2 
   3   chr3_53306070     AKia    A    C        0      0        2 
   3   chr3_53306070     AOna    A    C        0      0        2 
   3   chr3_53306070     ASom    A    C        1      2        2 
   3   chr3_53306070     HCab    A    C        0      0        2 
   3   chr3_53306070     HPrz    A    C        0      0        2 
   3   chr3_53306070     ZBoe    A    C        0      0        2 
   3   chr3_53306070     ZGre    A    C        0      0        2 
   3   chr3_53306070     ZHar    A    C        0      0        2 
   3   chr3_53306070   Sample    A    C        0      0        2 
   3   chr3_53322195     AAsi    C    G        0      0        2 
   3   chr3_53322195     AKia    C    G        1      2        2 
   3   chr3_53322195     AOna    C    G        0      0        2 
   3   chr3_53322195     ASom    C    G        0      0        2 
   3   chr3_53322195     HCab    C    G        0      0        2 
   3   chr3_53322195     HPrz    C    G        0      0        2 
   3   chr3_53322195     ZBoe    C    G        0      0        2 
   3   chr3_53322195     ZGre    C    G        0      0        2 
   3   chr3_53322195     ZHar    C    G        0      0        2 
   3   chr3_53322195   Sample    C    G        0      0        2 
   3   chr3_53335669     AAsi    T    G        1      2        2 
   3   chr3_53335669     AKia    T    G        0      0        2 
   3   chr3_53335669     AOna    T    G        0      0        2 
   3   chr3_53335669     ASom    T    G        0      0        2 
   3   chr3_53335669     HCab    T    G        0      0        2 
   3   chr3_53335669     HPrz    T    G        0      0        2 
   3   chr3_53335669     ZBoe    T    G        0      0        2 
   3   chr3_53335669     ZGre    T    G        0      0        2 
   3   chr3_53335669     ZHar    T    G        0      0        2 
   3   chr3_53335669   Sample    T    G        0      0        2 
   3   chr3_53341275     AAsi    A    C        0      0        2 
   3   chr3_53341275     AKia    A    C        0      0        2 
   3   chr3_53341275     AOna    A    C        0      0        2 
   3   chr3_53341275     ASom    A    C        0      0        2 
   3   chr3_53341275     HCab    A    C        1      2        2 
   3   chr3_53341275     HPrz    A    C        1      2        2 
   3   chr3_53341275     ZBoe    A    C        0      0        2 
   3   chr3_53341275     ZGre    A    C        0      0        2 
   3   chr3_53341275     ZHar    A    C        0      0        2 
   3   chr3_53341275   Sample    A    C        1      2        2 
   3   chr3_53350468     AAsi    A    C        0      0        2 
   3   chr3_53350468     AKia    A    C        0      0        2 
   3   chr3_53350468     AOna    A    C        0      0        2 
   3   chr3_53350468     ASom    A    C        0      0        2 
   3   chr3_53350468     HCab    A    C        1      2        2 
   3   chr3_53350468     HPrz    A    C        1      2        2 
   3   chr3_53350468     ZBoe    A    C        0      0        2 
   3   chr3_53350468     ZGre    A    C        0      0        2 
   3   chr3_53350468     ZHar    A    C        0      0        2 
   3   chr3_53350468   Sample    A    C        1      2        2 
   3   chr3_53366550     AAsi    A    C      0.5      1        2 
   3   chr3_53366550     AKia    A    C        0      0        2 
   3   chr3_53366550     AOna    A    C        0      0        2 
   3   chr3_53366550     ASom    A    C        0      0        2 
   3   chr3_53366550     HCab    A    C        0      0        2 
   3   chr3_53366550     HPrz    A    C        0      0        2 
   3   chr3_53366550     ZBoe    A    C        0      0        2 
   3   chr3_53366550     ZGre    A    C        0      0        2 
   3   chr3_53366550     ZHar    A    C        0      0        2 
   3   chr3_53366550   Sample    A    C        0      0        2 
   3   chr3_53371974     AAsi    A    T        1      2        2 
   3   chr3_53371974     AKia    A    T        1      2        2 
   3   chr3_53371974     AOna    A    T        1      2        2 
   3   chr3_53371974     ASom    A    T        1      2        2 
   3   chr3_53371974     HCab    A    T        0      0        2 
   3   chr3_53371974     HPrz    A    T        0      0        2 
   3   chr3_53371974     ZBoe    A    T        0      0        2 
   3   chr3_53371974     ZGre    A    T        0      0        2 
   3   chr3_53371974     ZHar    A    T        0      0        2 
   3   chr3_53371974   Sample    A    T        0      0        2 
   3   chr3_53378535     AAsi    T    G        1      2        2 
   3   chr3_53378535     AKia    T    G        0      0        2 
   3   chr3_53378535     AOna    T    G        0      0        2 
   3   chr3_53378535     ASom    T    G        0      0        2 
   3   chr3_53378535     HCab    T    G        0      0        2 
   3   chr3_53378535     HPrz    T    G        0      0        2 
   3   chr3_53378535     ZBoe    T    G        0      0        2 
   3   chr3_53378535     ZGre    T    G        0      0        2 
   3   chr3_53378535     ZHar    T    G        0      0        2 
   3   chr3_53378535   Sample    T    G        0      0        2 
   3   chr3_53379164     AAsi    G    C        0      0        2 
   3   chr3_53379164     AKia    G    C        0      0        2 
   3   chr3_53379164     AOna    G    C        0      0        2 
   3   chr3_53379164     ASom    G    C        0      0        2 
   3   chr3_53379164     HCab    G    C        0      0        2 
   3   chr3_53379164     HPrz    G    C        0      0        2 
   3   chr3_53379164     ZBoe    G    C      0.5      1        2 
   3   chr3_53379164     ZGre    G    C        0      0        2 
   3   chr3_53379164     ZHar    G    C        0      0        2 
   3   chr3_53379164   Sample    G    C        0      0        2 
   3   chr3_53420726     AAsi    T    G        0      0        2 
   3   chr3_53420726     AKia    T    G        0      0        2 
   3   chr3_53420726     AOna    T    G        0      0        2 
   3   chr3_53420726     ASom    T    G        0      0        2 
   3   chr3_53420726     HCab    T    G        1      2        2 
   3   chr3_53420726     HPrz    T    G        1      2        2 
   3   chr3_53420726     ZBoe    T    G        0      0        2 
   3   chr3_53420726     ZGre    T    G        0      0        2 
   3   chr3_53420726     ZHar    T    G        0      0        2 
   3   chr3_53420726   Sample    T    G        1      2        2 
   3   chr3_53427215     AAsi    T    G        0      0        2 
   3   chr3_53427215     AKia    T    G      0.5      1        2 
   3   chr3_53427215     AOna    T    G        0      0        2 
   3   chr3_53427215     ASom    T    G        0      0        2 
   3   chr3_53427215     HCab    T    G        0      0        2 
   3   chr3_53427215     HPrz    T    G        0      0        2 
   3   chr3_53427215     ZBoe    T    G        0      0        2 
   3   chr3_53427215     ZGre    T    G        0      0        2 
   3   chr3_53427215     ZHar    T    G        0      0        2 
   3   chr3_53427215   Sample    T    G        0      0        2 
   3   chr3_53442312     AAsi    T    A        0      0        2 
   3   chr3_53442312     AKia    T    A        0      0        2 
   3   chr3_53442312     AOna    T    A      0.5      1        2 
   3   chr3_53442312     ASom    T    A        0      0        2 
   3   chr3_53442312     HCab    T    A        0      0        2 
   3   chr3_53442312     HPrz    T    A        0      0        2 
   3   chr3_53442312     ZBoe    T    A        0      0        2 
   3   chr3_53442312     ZGre    T    A        0      0        2 
   3   chr3_53442312     ZHar    T    A        0      0        2 
   3   chr3_53442312   Sample    T    A        0      0        2 
   3   chr3_53445298     AAsi    A    C        0      0        2 
   3   chr3_53445298     AKia    A    C        0      0        2 
   3   chr3_53445298     AOna    A    C        0      0        2 
   3   chr3_53445298     ASom    A    C        0      0        2 
   3   chr3_53445298     HCab    A    C        1      2        2 
   3   chr3_53445298     HPrz    A    C        1      2        2 
   3   chr3_53445298     ZBoe    A    C        0      0        2 
   3   chr3_53445298     ZGre    A    C        0      0        2 
   3   chr3_53445298     ZHar    A    C        0      0        2 
   3   chr3_53445298   Sample    A    C        1      2        2 
   3   chr3_53453903     AAsi    C    G      0.5      1        2 
   3   chr3_53453903     AKia    C    G        0      0        2 
   3   chr3_53453903     AOna    C    G        0      0        2 
   3   chr3_53453903     ASom    C    G        0      0        2 
   3   chr3_53453903     HCab    C    G        0      0        2 
   3   chr3_53453903     HPrz    C    G        0      0        2 
   3   chr3_53453903     ZBoe    C    G        0      0        2 
   3   chr3_53453903     ZGre    C    G        0      0        2 
   3   chr3_53453903     ZHar    C    G        0      0        2 
   3   chr3_53453903   Sample    C    G        0      0        2 
   3   chr3_53460397     AAsi    T    G        0      0        2 
   3   chr3_53460397     AKia    T    G        0      0        2 
   3   chr3_53460397     AOna    T    G        0      0        2 
   3   chr3_53460397     ASom    T    G        0      0        2 
   3   chr3_53460397     HCab    T    G        1      2        2 
   3   chr3_53460397     HPrz    T    G        1      2        2 
   3   chr3_53460397     ZBoe    T    G        0      0        2 
   3   chr3_53460397     ZGre    T    G        0      0        2 
   3   chr3_53460397     ZHar    T    G        0      0        2 
   3   chr3_53460397   Sample    T    G        1      2        2 
   3   chr3_53480551     AAsi    G    C        0      0        2 
   3   chr3_53480551     AKia    G    C        0      0        2 
   3   chr3_53480551     AOna    G    C        0      0        2 
   3   chr3_53480551     ASom    G    C        0      0        2 
   3   chr3_53480551     HCab    G    C        1      2        2 
   3   chr3_53480551     HPrz    G    C        1      2        2 
   3   chr3_53480551     ZBoe    G    C        0      0        2 
   3   chr3_53480551     ZGre    G    C        0      0        2 
   3   chr3_53480551     ZHar    G    C        0      0        2 
   3   chr3_53480551   Sample    G    C        1      2        2 
   3   chr3_53488077     AAsi    G    C        0      0        2 
   3   chr3_53488077     AKia    G    C        0      0        2 
   3   chr3_53488077     AOna    G    C      0.5      1        2 
   3   chr3_53488077     ASom    G    C        0      0        2 
   3   chr3_53488077     HCab    G    C        0      0        2 
   3   chr3_53488077     HPrz    G    C        0      0        2 
   3   chr3_53488077     ZBoe    G    C        0      0        2 
   3   chr3_53488077     ZGre    G    C        0      0        2 
   3   chr3_53488077     ZHar    G    C        0      0        2 
   3   chr3_53488077   Sample    G    C        0      0        2 
   3   chr3_53506301     AAsi    A    C        0      0        2 
   3   chr3_53506301     AKia    A    C        0      0        2 
   3   chr3_53506301     AOna    A    C        0      0        2 
   3   chr3_53506301     ASom    A    C        0      0        2 
   3   chr3_53506301     HCab    A    C        0      0        2 
   3   chr3_53506301     HPrz    A    C        0      0        2 
   3   chr3_53506301     ZBoe    A    C        0      0        2 
   3   chr3_53506301     ZGre    A    C        1      2        2 
   3   chr3_53506301     ZHar    A    C        0      0        2 
   3   chr3_53506301   Sample    A    C        0      0        2 
   3   chr3_53511049     AAsi    G    C        0      0        2 
   3   chr3_53511049     AKia    G    C        0      0        2 
   3   chr3_53511049     AOna    G    C        0      0        2 
   3   chr3_53511049     ASom    G    C        0      0        2 
   3   chr3_53511049     HCab    G    C        1      2        2 
   3   chr3_53511049     HPrz    G    C        1      2        2 
   3   chr3_53511049     ZBoe    G    C        0      0        2 
   3   chr3_53511049     ZGre    G    C        0      0        2 
   3   chr3_53511049     ZHar    G    C        0      0        2 
   3   chr3_53511049   Sample    G    C        1      2        2 
   3   chr3_53550348     AAsi    A    T        0      0        2 
   3   chr3_53550348     AKia    A    T        0      0        2 
   3   chr3_53550348     AOna    A    T      0.5      1        2 
   3   chr3_53550348     ASom    A    T        0      0        2 
   3   chr3_53550348     HCab    A    T        0      0        2 
   3   chr3_53550348     HPrz    A    T        0      0        2 
   3   chr3_53550348     ZBoe    A    T        0      0        2 
   3   chr3_53550348     ZGre    A    T        0      0        2 
   3   chr3_53550348     ZHar    A    T        0      0        2 
   3   chr3_53550348   Sample    A    T        0      0        2 
   3   chr3_53574664     AAsi    T    G        0      0        2 
   3   chr3_53574664     AKia    T    G        0      0        2 
   3   chr3_53574664     AOna    T    G        0      0        2 
   3   chr3_53574664     ASom    T    G        0      0        2 
   3   chr3_53574664     HCab    T    G        0      0        2 
   3   chr3_53574664     HPrz    T    G        0      0        2 
   3   chr3_53574664     ZBoe    T    G      0.5      1        2 
   3   chr3_53574664     ZGre    T    G        0      0        2 
   3   chr3_53574664     ZHar    T    G        0      0        2 
   3   chr3_53574664   Sample    T    G        0      0        2 
   3   chr3_53598573     AAsi    G    C      0.5      1        2 
   3   chr3_53598573     AKia    G    C        0      0        2 
   3   chr3_53598573     AOna    G    C        0      0        2 
   3   chr3_53598573     ASom    G    C        0      0        2 
   3   chr3_53598573     HCab    G    C        0      0        2 
   3   chr3_53598573     HPrz    G    C        0      0        2 
   3   chr3_53598573     ZBoe    G    C        0      0        2 
   3   chr3_53598573     ZGre    G    C        0      0        2 
   3   chr3_53598573     ZHar    G    C        0      0        2 
   3   chr3_53598573   Sample    G    C        0      0        2 
   3   chr3_53623962     AAsi    G    C        0      0        2 
   3   chr3_53623962     AKia    G    C        0      0        2 
   3   chr3_53623962     AOna    G    C        0      0        2 
   3   chr3_53623962     ASom    G    C        0      0        2 
   3   chr3_53623962     HCab    G    C        1      2        2 
   3   chr3_53623962     HPrz    G    C        1      2        2 
   3   chr3_53623962     ZBoe    G    C        0      0        2 
   3   chr3_53623962     ZGre    G    C        0      0        2 
   3   chr3_53623962     ZHar    G    C        0      0        2 
   3   chr3_53623962   Sample    G    C        1      2        2 
   3   chr3_53655337     AAsi    G    T        0      0        2 
   3   chr3_53655337     AKia    G    T        1      2        2 
   3   chr3_53655337     AOna    G    T        1      2        2 
   3   chr3_53655337     ASom    G    T        0      0        2 
   3   chr3_53655337     HCab    G    T        0      0        2 
   3   chr3_53655337     HPrz    G    T        0      0        2 
   3   chr3_53655337     ZBoe    G    T        0      0        2 
   3   chr3_53655337     ZGre    G    T        0      0        2 
   3   chr3_53655337     ZHar    G    T        0      0        2 
   3   chr3_53655337   Sample    G    T        0      0        2 
   3   chr3_53657288     AAsi    G    T        0      0        2 
   3   chr3_53657288     AKia    G    T        0      0        2 
   3   chr3_53657288     AOna    G    T      0.5      1        2 
   3   chr3_53657288     ASom    G    T        0      0        2 
   3   chr3_53657288     HCab    G    T        0      0        2 
   3   chr3_53657288     HPrz    G    T        0      0        2 
   3   chr3_53657288     ZBoe    G    T        0      0        2 
   3   chr3_53657288     ZGre    G    T        0      0        2 
   3   chr3_53657288     ZHar    G    T        0      0        2 
   3   chr3_53657288   Sample    G    T        0      0        2 
   3   chr3_53688712     AAsi    A    C        0      0        2 
   3   chr3_53688712     AKia    A    C        0      0        2 
   3   chr3_53688712     AOna    A    C        0      0        2 
   3   chr3_53688712     ASom    A    C        0      0        2 
   3   chr3_53688712     HCab    A    C        1      2        2 
   3   chr3_53688712     HPrz    A    C        1      2        2 
   3   chr3_53688712     ZBoe    A    C        0      0        2 
   3   chr3_53688712     ZGre    A    C        0      0        2 
   3   chr3_53688712     ZHar    A    C        0      0        2 
   3   chr3_53688712   Sample    A    C        1      2        2 
   3   chr3_53688930     AAsi    T    G        0      0        2 
   3   chr3_53688930     AKia    T    G        0      0        2 
   3   chr3_53688930     AOna    T    G        0      0        2 
   3   chr3_53688930     ASom    T    G        0      0        2 
   3   chr3_53688930     HCab    T    G        0      0        2 
   3   chr3_53688930     HPrz    T    G        0      0        2 
   3   chr3_53688930     ZBoe    T    G      0.5      1        2 
   3   chr3_53688930     ZGre    T    G        0      0        2 
   3   chr3_53688930     ZHar    T    G        0      0        2 
   3   chr3_53688930   Sample    T    G        0      0        2 
   3   chr3_53708777     AAsi    G    C        0      0        2 
   3   chr3_53708777     AKia    G    C        0      0        2 
   3   chr3_53708777     AOna    G    C        0      0        2 
   3   chr3_53708777     ASom    G    C        0      0        2 
   3   chr3_53708777     HCab    G    C        0      0        2 
   3   chr3_53708777     HPrz    G    C        0      0        2 
   3   chr3_53708777     ZBoe    G    C        0      0        2 
   3   chr3_53708777     ZGre    G    C        0      0        2 
   3   chr3_53708777     ZHar    G    C        1      2        2 
   3   chr3_53708777   Sample    G    C        0      0        2 
   3   chr3_53777632     AAsi    C    A        0      0        2 
   3   chr3_53777632     AKia    C    A        0      0        2 
   3   chr3_53777632     AOna    C    A        0      0        2 
   3   chr3_53777632     ASom    C    A        0      0        2 
   3   chr3_53777632     HCab    C    A        1      2        2 
   3   chr3_53777632     HPrz    C    A        1      2        2 
   3   chr3_53777632     ZBoe    C    A        0      0        2 
   3   chr3_53777632     ZGre    C    A        0      0        2 
   3   chr3_53777632     ZHar    C    A        0      0        2 
   3   chr3_53777632   Sample    C    A        1      2        2 
   3   chr3_53809828     AAsi    C    G        0      0        2 
   3   chr3_53809828     AKia    C    G        0      0        2 
   3   chr3_53809828     AOna    C    G        0      0        2 
   3   chr3_53809828     ASom    C    G        0      0        2 
   3   chr3_53809828     HCab    C    G        0      0        2 
   3   chr3_53809828     HPrz    C    G        0      0        2 
   3   chr3_53809828     ZBoe    C    G        0      0        2 
   3   chr3_53809828     ZGre    C    G      0.5      1        2 
   3   chr3_53809828     ZHar    C    G        0      0        2 
   3   chr3_53809828   Sample    C    G        0      0        2 
   3   chr3_53823754     AAsi    G    C      0.5      1        2 
   3   chr3_53823754     AKia    G    C        0      0        2 
   3   chr3_53823754     AOna    G    C        0      0        2 
   3   chr3_53823754     ASom    G    C        0      0        2 
   3   chr3_53823754     HCab    G    C        0      0        2 
   3   chr3_53823754     HPrz    G    C        0      0        2 
   3   chr3_53823754     ZBoe    G    C        0      0        2 
   3   chr3_53823754     ZGre    G    C        0      0        2 
   3   chr3_53823754     ZHar    G    C        0      0        2 
   3   chr3_53823754   Sample    G    C        0      0        2 
   3   chr3_53878748     AAsi    G    T        0      0        2 
   3   chr3_53878748     AKia    G    T        1      2        2 
   3   chr3_53878748     AOna    G    T        0      0        2 
   3   chr3_53878748     ASom    G    T        0      0        2 
   3   chr3_53878748     HCab    G    T        0      0        2 
   3   chr3_53878748     HPrz    G    T        0      0        2 
   3   chr3_53878748     ZBoe    G    T        0      0        2 
   3   chr3_53878748     ZGre    G    T        0      0        2 
   3   chr3_53878748     ZHar    G    T        0      0        2 
   3   chr3_53878748   Sample    G    T        0      0        2 
   3   chr3_53879099     AAsi    C    G        0      0        2 
   3   chr3_53879099     AKia    C    G        0      0        2 
   3   chr3_53879099     AOna    C    G      0.5      1        2 
   3   chr3_53879099     ASom    C    G        0      0        2 
   3   chr3_53879099     HCab    C    G        0      0        2 
   3   chr3_53879099     HPrz    C    G        0      0        2 
   3   chr3_53879099     ZBoe    C    G        0      0        2 
   3   chr3_53879099     ZGre    C    G        0      0        2 
   3   chr3_53879099     ZHar    C    G        0      0        2 
   3   chr3_53879099   Sample    C    G        0      0        2 
   3   chr3_53880174     AAsi    G    C        0      0        2 
   3   chr3_53880174     AKia    G    C        0      0        2 
   3   chr3_53880174     AOna    G    C        0      0        2 
   3   chr3_53880174     ASom    G    C        0      0        2 
   3   chr3_53880174     HCab    G    C        0      0        2 
   3   chr3_53880174     HPrz    G    C        0      0        2 
   3   chr3_53880174     ZBoe    G    C      0.5      1        2 
   3   chr3_53880174     ZGre    G    C        1      2        2 
   3   chr3_53880174     ZHar    G    C        1      2        2 
   3   chr3_53880174   Sample    G    C        0      0        2 
   3   chr3_53881568     AAsi    T    G        0      0        2 
   3   chr3_53881568     AKia    T    G        0      0        2 
   3   chr3_53881568     AOna    T    G      0.5      1        2 
   3   chr3_53881568     ASom    T    G        0      0        2 
   3   chr3_53881568     HCab    T    G        0      0        2 
   3   chr3_53881568     HPrz    T    G        0      0        2 
   3   chr3_53881568     ZBoe    T    G        0      0        2 
   3   chr3_53881568     ZGre    T    G        0      0        2 
   3   chr3_53881568     ZHar    T    G        0      0        2 
   3   chr3_53881568   Sample    T    G        0      0        2 
   3   chr3_53897505     AAsi    G    C        0      0        2 
   3   chr3_53897505     AKia    G    C        0      0        2 
   3   chr3_53897505     AOna    G    C        0      0        2 
   3   chr3_53897505     ASom    G    C        0      0        2 
   3   chr3_53897505     HCab    G    C        0      0        2 
   3   chr3_53897505     HPrz    G    C        0      0        2 
   3   chr3_53897505     ZBoe    G    C        0      0        2 
   3   chr3_53897505     ZGre    G    C        1      2        2 
   3   chr3_53897505     ZHar    G    C        0      0        2 
   3   chr3_53897505   Sample    G    C        0      0        2 
   3   chr3_53900190     AAsi    A    T        0      0        2 
   3   chr3_53900190     AKia    A    T        0      0        2 
   3   chr3_53900190     AOna    A    T        0      0        2 
   3   chr3_53900190     ASom    A    T        0      0        2 
   3   chr3_53900190     HCab    A    T        1      2        2 
   3   chr3_53900190     HPrz    A    T        1      2        2 
   3   chr3_53900190     ZBoe    A    T        0      0        2 
   3   chr3_53900190     ZGre    A    T        0      0        2 
   3   chr3_53900190     ZHar    A    T        0      0        2 
   3   chr3_53900190   Sample    A    T        1      2        2 
   3   chr3_53922542     AAsi    C    A        1      2        2 
   3   chr3_53922542     AKia    C    A        0      0        2 
   3   chr3_53922542     AOna    C    A        0      0        2 
   3   chr3_53922542     ASom    C    A        1      2        2 
   3   chr3_53922542     HCab    C    A        0      0        2 
   3   chr3_53922542     HPrz    C    A        0      0        2 
   3   chr3_53922542     ZBoe    C    A        0      0        2 
   3   chr3_53922542     ZGre    C    A        0      0        2 
   3   chr3_53922542     ZHar    C    A        0      0        2 
   3   chr3_53922542   Sample    C    A        0      0        2 
   3   chr3_53981525     AAsi    G    C        0      0        2 
   3   chr3_53981525     AKia    G    C        0      0        2 
   3   chr3_53981525     AOna    G    C      0.5      1        2 
   3   chr3_53981525     ASom    G    C        0      0        2 
   3   chr3_53981525     HCab    G    C        0      0        2 
   3   chr3_53981525     HPrz    G    C        0      0        2 
   3   chr3_53981525     ZBoe    G    C        0      0        2 
   3   chr3_53981525     ZGre    G    C        0      0        2 
   3   chr3_53981525     ZHar    G    C        0      0        2 
   3   chr3_53981525   Sample    G    C        0      0        2 
   3   chr3_53986912     AAsi    A    C        0      0        2 
   3   chr3_53986912     AKia    A    C        0      0        2 
   3   chr3_53986912     AOna    A    C        0      0        2 
   3   chr3_53986912     ASom    A    C        0      0        2 
   3   chr3_53986912     HCab    A    C        1      2        2 
   3   chr3_53986912     HPrz    A    C        1      2        2 
   3   chr3_53986912     ZBoe    A    C        0      0        2 
   3   chr3_53986912     ZGre    A    C        0      0        2 
   3   chr3_53986912     ZHar    A    C        0      0        2 
   3   chr3_53986912   Sample    A    C        1      2        2 
   3   chr3_53993434     AAsi    G    C        0      0        2 
   3   chr3_53993434     AKia    G    C        0      0        2 
   3   chr3_53993434     AOna    G    C        0      0        2 
   3   chr3_53993434     ASom    G    C        0      0        2 
   3   chr3_53993434     HCab    G    C        0      0        2 
   3   chr3_53993434     HPrz    G    C        0      0        2 
   3   chr3_53993434     ZBoe    G    C        1      2        2 
   3   chr3_53993434     ZGre    G    C        0      0        2 
   3   chr3_53993434     ZHar    G    C        0      0        2 
   3   chr3_53993434   Sample    G    C        0      0        2 
   3   chr3_53993613     AAsi    T    A        0      0        2 
   3   chr3_53993613     AKia    T    A        0      0        2 
   3   chr3_53993613     AOna    T    A        0      0        2 
   3   chr3_53993613     ASom    T    A        0      0        2 
   3   chr3_53993613     HCab    T    A        1      2        2 
   3   chr3_53993613     HPrz    T    A        1      2        2 
   3   chr3_53993613     ZBoe    T    A        0      0        2 
   3   chr3_53993613     ZGre    T    A        0      0        2 
   3   chr3_53993613     ZHar    T    A        0      0        2 
   3   chr3_53993613   Sample    T    A        1      2        2 
   3   chr3_54017108     AAsi    G    T        0      0        2 
   3   chr3_54017108     AKia    G    T        0      0        2 
   3   chr3_54017108     AOna    G    T        0      0        2 
   3   chr3_54017108     ASom    G    T        0      0        2 
   3   chr3_54017108     HCab    G    T        0      0        2 
   3   chr3_54017108     HPrz    G    T        0      0        2 
   3   chr3_54017108     ZBoe    G    T        0      0        2 
   3   chr3_54017108     ZGre    G    T        0      0        2 
   3   chr3_54017108     ZHar    G    T        1      2        2 
   3   chr3_54017108   Sample    G    T        0      0        2 
   3   chr3_54024139     AAsi    A    C        0      0        2 
   3   chr3_54024139     AKia    A    C        0      0        2 
   3   chr3_54024139     AOna    A    C        0      0        2 
   3   chr3_54024139     ASom    A    C        0      0        2 
   3   chr3_54024139     HCab    A    C        0      0        2 
   3   chr3_54024139     HPrz    A    C        0      0        2 
   3   chr3_54024139     ZBoe    A    C        1      2        2 
   3   chr3_54024139     ZGre    A    C        0      0        2 
   3   chr3_54024139     ZHar    A    C        0      0        2 
   3   chr3_54024139   Sample    A    C        0      0        2 
   3   chr3_54090570     AAsi    A    C      0.5      1        2 
   3   chr3_54090570     AKia    A    C        0      0        2 
   3   chr3_54090570     AOna    A    C        0      0        2 
   3   chr3_54090570     ASom    A    C        0      0        2 
   3   chr3_54090570     HCab    A    C        0      0        2 
   3   chr3_54090570     HPrz    A    C        0      0        2 
   3   chr3_54090570     ZBoe    A    C        0      0        2 
   3   chr3_54090570     ZGre    A    C        0      0        2 
   3   chr3_54090570     ZHar    A    C        0      0        2 
   3   chr3_54090570   Sample    A    C        0      0        2 
   3   chr3_54100617     AAsi    G    C        0      0        2 
   3   chr3_54100617     AKia    G    C        0      0        2 
   3   chr3_54100617     AOna    G    C        0      0        2 
   3   chr3_54100617     ASom    G    C        0      0        2 
   3   chr3_54100617     HCab    G    C        1      2        2 
   3   chr3_54100617     HPrz    G    C        1      2        2 
   3   chr3_54100617     ZBoe    G    C        0      0        2 
   3   chr3_54100617     ZGre    G    C        0      0        2 
   3   chr3_54100617     ZHar    G    C        0      0        2 
   3   chr3_54100617   Sample    G    C        1      2        2 
   3   chr3_54110139     AAsi    C    G        0      0        2 
   3   chr3_54110139     AKia    C    G        0      0        2 
   3   chr3_54110139     AOna    C    G        0      0        2 
   3   chr3_54110139     ASom    C    G        0      0        2 
   3   chr3_54110139     HCab    C    G        1      2        2 
   3   chr3_54110139     HPrz    C    G        1      2        2 
   3   chr3_54110139     ZBoe    C    G        0      0        2 
   3   chr3_54110139     ZGre    C    G        0      0        2 
   3   chr3_54110139     ZHar    C    G        0      0        2 
   3   chr3_54110139   Sample    C    G        1      2        2 
   3   chr3_54181506     AAsi    C    A      0.5      1        2 
   3   chr3_54181506     AKia    C    A        0      0        2 
   3   chr3_54181506     AOna    C    A        0      0        2 
   3   chr3_54181506     ASom    C    A        0      0        2 
   3   chr3_54181506     HCab    C    A        0      0        2 
   3   chr3_54181506     HPrz    C    A        0      0        2 
   3   chr3_54181506     ZBoe    C    A        0      0        2 
   3   chr3_54181506     ZGre    C    A        0      0        2 
   3   chr3_54181506     ZHar    C    A        0      0        2 
   3   chr3_54181506   Sample    C    A        0      0        2 
   3   chr3_54296183     AAsi    G    T        0      0        2 
   3   chr3_54296183     AKia    G    T        0      0        2 
   3   chr3_54296183     AOna    G    T        0      0        2 
   3   chr3_54296183     ASom    G    T        0      0        2 
   3   chr3_54296183     HCab    G    T        0      0        2 
   3   chr3_54296183     HPrz    G    T        0      0        2 
   3   chr3_54296183     ZBoe    G    T        0      0        2 
   3   chr3_54296183     ZGre    G    T        1      2        2 
   3   chr3_54296183     ZHar    G    T        0      0        2 
   3   chr3_54296183   Sample    G    T        0      0        2 
   3   chr3_54308866     AAsi    G    C        0      0        2 
   3   chr3_54308866     AKia    G    C        0      0        2 
   3   chr3_54308866     AOna    G    C        0      0        2 
   3   chr3_54308866     ASom    G    C        0      0        2 
   3   chr3_54308866     HCab    G    C        1      2        2 
   3   chr3_54308866     HPrz    G    C        1      2        2 
   3   chr3_54308866     ZBoe    G    C        0      0        2 
   3   chr3_54308866     ZGre    G    C        0      0        2 
   3   chr3_54308866     ZHar    G    C        0      0        2 
   3   chr3_54308866   Sample    G    C        1      2        2 
   3   chr3_54330864     AAsi    C    A        0      0        2 
   3   chr3_54330864     AKia    C    A        0      0        2 
   3   chr3_54330864     AOna    C    A      0.5      1        2 
   3   chr3_54330864     ASom    C    A        0      0        2 
   3   chr3_54330864     HCab    C    A        0      0        2 
   3   chr3_54330864     HPrz    C    A        0      0        2 
   3   chr3_54330864     ZBoe    C    A        0      0        2 
   3   chr3_54330864     ZGre    C    A        0      0        2 
   3   chr3_54330864     ZHar    C    A        0      0        2 
   3   chr3_54330864   Sample    C    A        0      0        2 
   3   chr3_54346670     AAsi    G    T        0      0        2 
   3   chr3_54346670     AKia    G    T        0      0        2 
   3   chr3_54346670     AOna    G    T        0      0        2 
   3   chr3_54346670     ASom    G    T        0      0        2 
   3   chr3_54346670     HCab    G    T        1      2        2 
   3   chr3_54346670     HPrz    G    T        1      2        2 
   3   chr3_54346670     ZBoe    G    T        0      0        2 
   3   chr3_54346670     ZGre    G    T        0      0        2 
   3   chr3_54346670     ZHar    G    T        0      0        2 
   3   chr3_54346670   Sample    G    T        1      2        2 
   3   chr3_54352677     AAsi    A    T        0      0        2 
   3   chr3_54352677     AKia    A    T        0      0        2 
   3   chr3_54352677     AOna    A    T        0      0        2 
   3   chr3_54352677     ASom    A    T        0      0        2 
   3   chr3_54352677     HCab    A    T        0      0        2 
   3   chr3_54352677     HPrz    A    T        0      0        2 
   3   chr3_54352677     ZBoe    A    T        0      0        2 
   3   chr3_54352677     ZGre    A    T      0.5      1        2 
   3   chr3_54352677     ZHar    A    T        0      0        2 
   3   chr3_54352677   Sample    A    T        0      0        2 
   3   chr3_54360326     AAsi    G    C        0      0        2 
   3   chr3_54360326     AKia    G    C        0      0        2 
   3   chr3_54360326     AOna    G    C        0      0        2 
   3   chr3_54360326     ASom    G    C        0      0        2 
   3   chr3_54360326     HCab    G    C      0.5      1        2 
   3   chr3_54360326     HPrz    G    C        0      0        2 
   3   chr3_54360326     ZBoe    G    C        0      0        2 
   3   chr3_54360326     ZGre    G    C        0      0        2 
   3   chr3_54360326     ZHar    G    C        0      0        2 
   3   chr3_54360326   Sample    G    C        0      0        2 
   3   chr3_54373347     AAsi    C    G        0      0        2 
   3   chr3_54373347     AKia    C    G        0      0        2 
   3   chr3_54373347     AOna    C    G        0      0        2 
   3   chr3_54373347     ASom    C    G        0      0        2 
   3   chr3_54373347     HCab    C    G        0      0        2 
   3   chr3_54373347     HPrz    C    G        0      0        2 
   3   chr3_54373347     ZBoe    C    G        0      0        2 
   3   chr3_54373347     ZGre    C    G      0.5      1        2 
   3   chr3_54373347     ZHar    C    G        0      0        2 
   3   chr3_54373347   Sample    C    G        0      0        2 
   3   chr3_54393970     AAsi    G    T        1      2        2 
   3   chr3_54393970     AKia    G    T        0      0        2 
   3   chr3_54393970     AOna    G    T        0      0        2 
   3   chr3_54393970     ASom    G    T        1      2        2 
   3   chr3_54393970     HCab    G    T        0      0        2 
   3   chr3_54393970     HPrz    G    T        0      0        2 
   3   chr3_54393970     ZBoe    G    T        0      0        2 
   3   chr3_54393970     ZGre    G    T        0      0        2 
   3   chr3_54393970     ZHar    G    T        0      0        2 
   3   chr3_54393970   Sample    G    T        0      0        2 
   3   chr3_54400426     AAsi    C    A        0      0        2 
   3   chr3_54400426     AKia    C    A        0      0        2 
   3   chr3_54400426     AOna    C    A        0      0        2 
   3   chr3_54400426     ASom    C    A        0      0        2 
   3   chr3_54400426     HCab    C    A        0      0        2 
   3   chr3_54400426     HPrz    C    A        0      0        2 
   3   chr3_54400426     ZBoe    C    A      0.5      1        2 
   3   chr3_54400426     ZGre    C    A        0      0        2 
   3   chr3_54400426     ZHar    C    A        0      0        2 
   3   chr3_54400426   Sample    C    A        0      0        2 
   3   chr3_54402223     AAsi    C    A        0      0        2 
   3   chr3_54402223     AKia    C    A        0      0        2 
   3   chr3_54402223     AOna    C    A        0      0        2 
   3   chr3_54402223     ASom    C    A        0      0        2 
   3   chr3_54402223     HCab    C    A        1      2        2 
   3   chr3_54402223     HPrz    C    A        1      2        2 
   3   chr3_54402223     ZBoe    C    A        0      0        2 
   3   chr3_54402223     ZGre    C    A        0      0        2 
   3   chr3_54402223     ZHar    C    A        0      0        2 
   3   chr3_54402223   Sample    C    A        1      2        2 
   3   chr3_54406959     AAsi    T    G        0      0        2 
   3   chr3_54406959     AKia    T    G        0      0        2 
   3   chr3_54406959     AOna    T    G        0      0        2 
   3   chr3_54406959     ASom    T    G        0      0        2 
   3   chr3_54406959     HCab    T    G        0      0        2 
   3   chr3_54406959     HPrz    T    G        0      0        2 
   3   chr3_54406959     ZBoe    T    G        0      0        2 
   3   chr3_54406959     ZGre    T    G      0.5      1        2 
   3   chr3_54406959     ZHar    T    G        0      0        2 
   3   chr3_54406959   Sample    T    G        0      0        2 
   3   chr3_54439896     AAsi    C    A        0      0        2 
   3   chr3_54439896     AKia    C    A        0      0        2 
   3   chr3_54439896     AOna    C    A      0.5      1        2 
   3   chr3_54439896     ASom    C    A        0      0        2 
   3   chr3_54439896     HCab    C    A        0      0        2 
   3   chr3_54439896     HPrz    C    A        0      0        2 
   3   chr3_54439896     ZBoe    C    A        0      0        2 
   3   chr3_54439896     ZGre    C    A        0      0        2 
   3   chr3_54439896     ZHar    C    A        0      0        2 
   3   chr3_54439896   Sample    C    A        0      0        2 
   3   chr3_54445281     AAsi    C    A      0.5      1        2 
   3   chr3_54445281     AKia    C    A        0      0        2 
   3   chr3_54445281     AOna    C    A        0      0        2 
   3   chr3_54445281     ASom    C    A        0      0        2 
   3   chr3_54445281     HCab    C    A        0      0        2 
   3   chr3_54445281     HPrz    C    A        0      0        2 
   3   chr3_54445281     ZBoe    C    A        0      0        2 
   3   chr3_54445281     ZGre    C    A        0      0        2 
   3   chr3_54445281     ZHar    C    A        0      0        2 
   3   chr3_54445281   Sample    C    A        0      0        2 
   3   chr3_54446596     AAsi    A    T        0      0        2 
   3   chr3_54446596     AKia    A    T        0      0        2 
   3   chr3_54446596     AOna    A    T        0      0        2 
   3   chr3_54446596     ASom    A    T        0      0        2 
   3   chr3_54446596     HCab    A    T        0      0        2 
   3   chr3_54446596     HPrz    A    T        0      0        2 
   3   chr3_54446596     ZBoe    A    T        0      0        2 
   3   chr3_54446596     ZGre    A    T        1      2        2 
   3   chr3_54446596     ZHar    A    T        0      0        2 
   3   chr3_54446596   Sample    A    T        0      0        2 
   3   chr3_54453420     AAsi    A    C        0      0        2 
   3   chr3_54453420     AKia    A    C        0      0        2 
   3   chr3_54453420     AOna    A    C        0      0        2 
   3   chr3_54453420     ASom    A    C        0      0        2 
   3   chr3_54453420     HCab    A    C        1      2        2 
   3   chr3_54453420     HPrz    A    C        1      2        2 
   3   chr3_54453420     ZBoe    A    C        0      0        2 
   3   chr3_54453420     ZGre    A    C        0      0        2 
   3   chr3_54453420     ZHar    A    C        0      0        2 
   3   chr3_54453420   Sample    A    C        1      2        2 
   3   chr3_54465285     AAsi    T    A        1      2        2 
   3   chr3_54465285     AKia    T    A        0      0        2 
   3   chr3_54465285     AOna    T    A        0      0        2 
   3   chr3_54465285     ASom    T    A        1      2        2 
   3   chr3_54465285     HCab    T    A        0      0        2 
   3   chr3_54465285     HPrz    T    A        0      0        2 
   3   chr3_54465285     ZBoe    T    A        1      2        2 
   3   chr3_54465285     ZGre    T    A        1      2        2 
   3   chr3_54465285     ZHar    T    A        1      2        2 
   3   chr3_54465285   Sample    T    A        0      0        2 
   3   chr3_54550720     AAsi    G    C        1      2        2 
   3   chr3_54550720     AKia    G    C        1      2        2 
   3   chr3_54550720     AOna    G    C        1      2        2 
   3   chr3_54550720     ASom    G    C        1      2        2 
   3   chr3_54550720     HCab    G    C        0      0        2 
   3   chr3_54550720     HPrz    G    C        0      0        2 
   3   chr3_54550720     ZBoe    G    C        0      0        2 
   3   chr3_54550720     ZGre    G    C        0      0        2 
   3   chr3_54550720     ZHar    G    C        0      0        2 
   3   chr3_54550720   Sample    G    C        0      0        2 
   3   chr3_54578553     AAsi    A    C        0      0        2 
   3   chr3_54578553     AKia    A    C        0      0        2 
   3   chr3_54578553     AOna    A    C        0      0        2 
   3   chr3_54578553     ASom    A    C        0      0        2 
   3   chr3_54578553     HCab    A    C        0      0        2 
   3   chr3_54578553     HPrz    A    C        0      0        2 
   3   chr3_54578553     ZBoe    A    C      0.5      1        2 
   3   chr3_54578553     ZGre    A    C        0      0        2 
   3   chr3_54578553     ZHar    A    C        0      0        2 
   3   chr3_54578553   Sample    A    C        0      0        2 
   3   chr3_54597080     AAsi    T    G        1      2        2 
   3   chr3_54597080     AKia    T    G        0      0        2 
   3   chr3_54597080     AOna    T    G        0      0        2 
   3   chr3_54597080     ASom    T    G        1      2        2 
   3   chr3_54597080     HCab    T    G        0      0        2 
   3   chr3_54597080     HPrz    T    G        0      0        2 
   3   chr3_54597080     ZBoe    T    G        0      0        2 
   3   chr3_54597080     ZGre    T    G        0      0        2 
   3   chr3_54597080     ZHar    T    G        0      0        2 
   3   chr3_54597080   Sample    T    G        0      0        2 
   3   chr3_54601521     AAsi    T    A        0      0        2 
   3   chr3_54601521     AKia    T    A        0      0        2 
   3   chr3_54601521     AOna    T    A        0      0        2 
   3   chr3_54601521     ASom    T    A        0      0        2 
   3   chr3_54601521     HCab    T    A        0      0        2 
   3   chr3_54601521     HPrz    T    A        0      0        2 
   3   chr3_54601521     ZBoe    T    A        0      0        2 
   3   chr3_54601521     ZGre    T    A        0      0        2 
   3   chr3_54601521     ZHar    T    A      0.5      1        2 
   3   chr3_54601521   Sample    T    A        0      0        2 
   3   chr3_54625002     AAsi    A    C        0      0        2 
   3   chr3_54625002     AKia    A    C        0      0        2 
   3   chr3_54625002     AOna    A    C        0      0        2 
   3   chr3_54625002     ASom    A    C        0      0        2 
   3   chr3_54625002     HCab    A    C        0      0        2 
   3   chr3_54625002     HPrz    A    C        0      0        2 
   3   chr3_54625002     ZBoe    A    C        0      0        2 
   3   chr3_54625002     ZGre    A    C        1      2        2 
   3   chr3_54625002     ZHar    A    C        0      0        2 
   3   chr3_54625002   Sample    A    C        0      0        2 
   3   chr3_54653348     AAsi    T    A      0.5      1        2 
   3   chr3_54653348     AKia    T    A        0      0        2 
   3   chr3_54653348     AOna    T    A        0      0        2 
   3   chr3_54653348     ASom    T    A        1      2        2 
   3   chr3_54653348     HCab    T    A        0      0        2 
   3   chr3_54653348     HPrz    T    A        0      0        2 
   3   chr3_54653348     ZBoe    T    A        0      0        2 
   3   chr3_54653348     ZGre    T    A        0      0        2 
   3   chr3_54653348     ZHar    T    A        0      0        2 
   3   chr3_54653348   Sample    T    A        0      0        2 
   3   chr3_54698272     AAsi    C    G        0      0        2 
   3   chr3_54698272     AKia    C    G        0      0        2 
   3   chr3_54698272     AOna    C    G        0      0        2 
   3   chr3_54698272     ASom    C    G        0      0        2 
   3   chr3_54698272     HCab    C    G        0      0        2 
   3   chr3_54698272     HPrz    C    G        0      0        2 
   3   chr3_54698272     ZBoe    C    G        1      2        2 
   3   chr3_54698272     ZGre    C    G        0      0        2 
   3   chr3_54698272     ZHar    C    G        0      0        2 
   3   chr3_54698272   Sample    C    G        0      0        2 
   3   chr3_54700602     AAsi    G    C        0      0        2 
   3   chr3_54700602     AKia    G    C        0      0        2 
   3   chr3_54700602     AOna    G    C        1      2        2 
   3   chr3_54700602     ASom    G    C        0      0        2 
   3   chr3_54700602     HCab    G    C        0      0        2 
   3   chr3_54700602     HPrz    G    C        0      0        2 
   3   chr3_54700602     ZBoe    G    C        0      0        2 
   3   chr3_54700602     ZGre    G    C        0      0        2 
   3   chr3_54700602     ZHar    G    C        0      0        2 
   3   chr3_54700602   Sample    G    C        0      0        2 
   3   chr3_54708714     AAsi    G    T        0      0        2 
   3   chr3_54708714     AKia    G    T        0      0        2 
   3   chr3_54708714     AOna    G    T        0      0        2 
   3   chr3_54708714     ASom    G    T        0      0        2 
   3   chr3_54708714     HCab    G    T        0      0        2 
   3   chr3_54708714     HPrz    G    T        0      0        2 
   3   chr3_54708714     ZBoe    G    T        1      2        2 
   3   chr3_54708714     ZGre    G    T        1      2        2 
   3   chr3_54708714     ZHar    G    T        1      2        2 
   3   chr3_54708714   Sample    G    T        0      0        2 
   3   chr3_54721461     AAsi    G    T        0      0        2 
   3   chr3_54721461     AKia    G    T        0      0        2 
   3   chr3_54721461     AOna    G    T        0      0        2 
   3   chr3_54721461     ASom    G    T        0      0        2 
   3   chr3_54721461     HCab    G    T        0      0        2 
   3   chr3_54721461     HPrz    G    T      0.5      1        2 
   3   chr3_54721461     ZBoe    G    T        0      0        2 
   3   chr3_54721461     ZGre    G    T        0      0        2 
   3   chr3_54721461     ZHar    G    T        0      0        2 
   3   chr3_54721461   Sample    G    T        0      0        2 
   3   chr3_54729579     AAsi    C    G        0      0        2 
   3   chr3_54729579     AKia    C    G        0      0        2 
   3   chr3_54729579     AOna    C    G        0      0        2 
   3   chr3_54729579     ASom    C    G        0      0        2 
   3   chr3_54729579     HCab    C    G        1      2        2 
   3   chr3_54729579     HPrz    C    G        1      2        2 
   3   chr3_54729579     ZBoe    C    G        0      0        2 
   3   chr3_54729579     ZGre    C    G        0      0        2 
   3   chr3_54729579     ZHar    C    G        0      0        2 
   3   chr3_54729579   Sample    C    G        1      2        2 
   3   chr3_54773637     AAsi    G    T        0      0        2 
   3   chr3_54773637     AKia    G    T        0      0        2 
   3   chr3_54773637     AOna    G    T        0      0        2 
   3   chr3_54773637     ASom    G    T        0      0        2 
   3   chr3_54773637     HCab    G    T        1      2        2 
   3   chr3_54773637     HPrz    G    T        1      2        2 
   3   chr3_54773637     ZBoe    G    T        0      0        2 
   3   chr3_54773637     ZGre    G    T        0      0        2 
   3   chr3_54773637     ZHar    G    T        0      0        2 
   3   chr3_54773637   Sample    G    T        1      2        2 
   3   chr3_54774159     AAsi    G    C        0      0        2 
   3   chr3_54774159     AKia    G    C        0      0        2 
   3   chr3_54774159     AOna    G    C        0      0        2 
   3   chr3_54774159     ASom    G    C        0      0        2 
   3   chr3_54774159     HCab    G    C        1      2        2 
   3   chr3_54774159     HPrz    G    C        1      2        2 
   3   chr3_54774159     ZBoe    G    C        0      0        2 
   3   chr3_54774159     ZGre    G    C        0      0        2 
   3   chr3_54774159     ZHar    G    C        0      0        2 
   3   chr3_54774159   Sample    G    C        1      2        2 
   3   chr3_54777785     AAsi    T    A        0      0        2 
   3   chr3_54777785     AKia    T    A        0      0        2 
   3   chr3_54777785     AOna    T    A        0      0        2 
   3   chr3_54777785     ASom    T    A        0      0        2 
   3   chr3_54777785     HCab    T    A        0      0        2 
   3   chr3_54777785     HPrz    T    A        0      0        2 
   3   chr3_54777785     ZBoe    T    A        0      0        2 
   3   chr3_54777785     ZGre    T    A      0.5      1        2 
   3   chr3_54777785     ZHar    T    A        0      0        2 
   3   chr3_54777785   Sample    T    A        0      0        2 
   3   chr3_54784396     AAsi    T    A        0      0        2 
   3   chr3_54784396     AKia    T    A        0      0        2 
   3   chr3_54784396     AOna    T    A        0      0        2 
   3   chr3_54784396     ASom    T    A        0      0        2 
   3   chr3_54784396     HCab    T    A        1      2        2 
   3   chr3_54784396     HPrz    T    A        1      2        2 
   3   chr3_54784396     ZBoe    T    A        0      0        2 
   3   chr3_54784396     ZGre    T    A        0      0        2 
   3   chr3_54784396     ZHar    T    A        0      0        2 
   3   chr3_54784396   Sample    T    A        1      2        2 
   3   chr3_54804388     AAsi    T    A        0      0        2 
   3   chr3_54804388     AKia    T    A        0      0        2 
   3   chr3_54804388     AOna    T    A        0      0        2 
   3   chr3_54804388     ASom    T    A        0      0        2 
   3   chr3_54804388     HCab    T    A        1      2        2 
   3   chr3_54804388     HPrz    T    A        1      2        2 
   3   chr3_54804388     ZBoe    T    A        0      0        2 
   3   chr3_54804388     ZGre    T    A        0      0        2 
   3   chr3_54804388     ZHar    T    A        0      0        2 
   3   chr3_54804388   Sample    T    A        1      2        2 
   3   chr3_54822540     AAsi    G    C        0      0        2 
   3   chr3_54822540     AKia    G    C        0      0        2 
   3   chr3_54822540     AOna    G    C        0      0        2 
   3   chr3_54822540     ASom    G    C        0      0        2 
   3   chr3_54822540     HCab    G    C        1      2        2 
   3   chr3_54822540     HPrz    G    C        1      2        2 
   3   chr3_54822540     ZBoe    G    C        0      0        2 
   3   chr3_54822540     ZGre    G    C        0      0        2 
   3   chr3_54822540     ZHar    G    C        0      0        2 
   3   chr3_54822540   Sample    G    C        1      2        2 
   3   chr3_54834693     AAsi    C    G        0      0        2 
   3   chr3_54834693     AKia    C    G        0      0        2 
   3   chr3_54834693     AOna    C    G        0      0        2 
   3   chr3_54834693     ASom    C    G        0      0        2 
   3   chr3_54834693     HCab    C    G        0      0        2 
   3   chr3_54834693     HPrz    C    G        0      0        2 
   3   chr3_54834693     ZBoe    C    G        1      2        2 
   3   chr3_54834693     ZGre    C    G        0      0        2 
   3   chr3_54834693     ZHar    C    G        0      0        2 
   3   chr3_54834693   Sample    C    G        0      0        2 
   3   chr3_54851596     AAsi    C    G        0      0        2 
   3   chr3_54851596     AKia    C    G        0      0        2 
   3   chr3_54851596     AOna    C    G        0      0        2 
   3   chr3_54851596     ASom    C    G        0      0        2 
   3   chr3_54851596     HCab    C    G        0      0        2 
   3   chr3_54851596     HPrz    C    G        0      0        2 
   3   chr3_54851596     ZBoe    C    G        0      0        2 
   3   chr3_54851596     ZGre    C    G        1      2        2 
   3   chr3_54851596     ZHar    C    G        0      0        2 
   3   chr3_54851596   Sample    C    G        0      0        2 
   3   chr3_54880947     AAsi    C    A        0      0        2 
   3   chr3_54880947     AKia    C    A        0      0        2 
   3   chr3_54880947     AOna    C    A        0      0        2 
   3   chr3_54880947     ASom    C    A        0      0        2 
   3   chr3_54880947     HCab    C    A        0      0        2 
   3   chr3_54880947     HPrz    C    A        0      0        2 
   3   chr3_54880947     ZBoe    C    A        0      0        2 
   3   chr3_54880947     ZGre    C    A        0      0        2 
   3   chr3_54880947     ZHar    C    A      0.5      1        2 
   3   chr3_54880947   Sample    C    A        0      0        2 
   3   chr3_54886162     AAsi    C    G      0.5      1        2 
   3   chr3_54886162     AKia    C    G        0      0        2 
   3   chr3_54886162     AOna    C    G        0      0        2 
   3   chr3_54886162     ASom    C    G        0      0        2 
   3   chr3_54886162     HCab    C    G        0      0        2 
   3   chr3_54886162     HPrz    C    G        0      0        2 
   3   chr3_54886162     ZBoe    C    G        0      0        2 
   3   chr3_54886162     ZGre    C    G        0      0        2 
   3   chr3_54886162     ZHar    C    G        0      0        2 
   3   chr3_54886162   Sample    C    G        0      0        2 
   3   chr3_54900724     AAsi    T    G        0      0        2 
   3   chr3_54900724     AKia    T    G      0.5      1        2 
   3   chr3_54900724     AOna    T    G        0      0        2 
   3   chr3_54900724     ASom    T    G        0      0        2 
   3   chr3_54900724     HCab    T    G        0      0        2 
   3   chr3_54900724     HPrz    T    G        0      0        2 
   3   chr3_54900724     ZBoe    T    G        0      0        2 
   3   chr3_54900724     ZGre    T    G        0      0        2 
   3   chr3_54900724     ZHar    T    G        0      0        2 
   3   chr3_54900724   Sample    T    G        0      0        2 
   3   chr3_54922881     AAsi    T    A        0      0        2 
   3   chr3_54922881     AKia    T    A      0.5      1        2 
   3   chr3_54922881     AOna    T    A        0      0        2 
   3   chr3_54922881     ASom    T    A        0      0        2 
   3   chr3_54922881     HCab    T    A        0      0        2 
   3   chr3_54922881     HPrz    T    A        0      0        2 
   3   chr3_54922881     ZBoe    T    A        0      0        2 
   3   chr3_54922881     ZGre    T    A        0      0        2 
   3   chr3_54922881     ZHar    T    A        0      0        2 
   3   chr3_54922881   Sample    T    A        0      0        2 
   3   chr3_54935540     AAsi    C    A        0      0        2 
   3   chr3_54935540     AKia    C    A        0      0        2 
   3   chr3_54935540     AOna    C    A        0      0        2 
   3   chr3_54935540     ASom    C    A        0      0        2 
   3   chr3_54935540     HCab    C    A        1      2        2 
   3   chr3_54935540     HPrz    C    A        1      2        2 
   3   chr3_54935540     ZBoe    C    A        0      0        2 
   3   chr3_54935540     ZGre    C    A        0      0        2 
   3   chr3_54935540     ZHar    C    A        0      0        2 
   3   chr3_54935540   Sample    C    A        1      2        2 
   3   chr3_54938758     AAsi    T    A        0      0        2 
   3   chr3_54938758     AKia    T    A        0      0        2 
   3   chr3_54938758     AOna    T    A        0      0        2 
   3   chr3_54938758     ASom    T    A        0      0        2 
   3   chr3_54938758     HCab    T    A        0      0        2 
   3   chr3_54938758     HPrz    T    A        0      0        2 
   3   chr3_54938758     ZBoe    T    A      0.5      1        2 
   3   chr3_54938758     ZGre    T    A        0      0        2 
   3   chr3_54938758     ZHar    T    A        0      0        2 
   3   chr3_54938758   Sample    T    A        0      0        2 
   3   chr3_54950344     AAsi    T    A        0      0        2 
   3   chr3_54950344     AKia    T    A        0      0        2 
   3   chr3_54950344     AOna    T    A        0      0        2 
   3   chr3_54950344     ASom    T    A        0      0        2 
   3   chr3_54950344     HCab    T    A        1      2        2 
   3   chr3_54950344     HPrz    T    A        1      2        2 
   3   chr3_54950344     ZBoe    T    A        0      0        2 
   3   chr3_54950344     ZGre    T    A        0      0        2 
   3   chr3_54950344     ZHar    T    A        0      0        2 
   3   chr3_54950344   Sample    T    A        1      2        2 
   3   chr3_54988328     AAsi    A    T        0      0        2 
   3   chr3_54988328     AKia    A    T        0      0        2 
   3   chr3_54988328     AOna    A    T        0      0        2 
   3   chr3_54988328     ASom    A    T        0      0        2 
   3   chr3_54988328     HCab    A    T        1      2        2 
   3   chr3_54988328     HPrz    A    T        1      2        2 
   3   chr3_54988328     ZBoe    A    T        0      0        2 
   3   chr3_54988328     ZGre    A    T        0      0        2 
   3   chr3_54988328     ZHar    A    T        0      0        2 
   3   chr3_54988328   Sample    A    T        1      2        2 
   3   chr3_54998524     AAsi    C    G        0      0        2 
   3   chr3_54998524     AKia    C    G        0      0        2 
   3   chr3_54998524     AOna    C    G        0      0        2 
   3   chr3_54998524     ASom    C    G        0      0        2 
   3   chr3_54998524     HCab    C    G        0      0        2 
   3   chr3_54998524     HPrz    C    G        0      0        2 
   3   chr3_54998524     ZBoe    C    G        0      0        2 
   3   chr3_54998524     ZGre    C    G        0      0        2 
   3   chr3_54998524     ZHar    C    G        1      2        2 
   3   chr3_54998524   Sample    C    G        0      0        2 
   3   chr3_55009844     AAsi    A    T        0      0        2 
   3   chr3_55009844     AKia    A    T        0      0        2 
   3   chr3_55009844     AOna    A    T        0      0        2 
   3   chr3_55009844     ASom    A    T        0      0        2 
   3   chr3_55009844     HCab    A    T        0      0        2 
   3   chr3_55009844     HPrz    A    T      0.5      1        2 
   3   chr3_55009844     ZBoe    A    T        0      0        2 
   3   chr3_55009844     ZGre    A    T        0      0        2 
   3   chr3_55009844     ZHar    A    T        0      0        2 
   3   chr3_55009844   Sample    A    T        0      0        2 
   3   chr3_55014982     AAsi    A    C        1      2        2 
   3   chr3_55014982     AKia    A    C        0      0        2 
   3   chr3_55014982     AOna    A    C        0      0        2 
   3   chr3_55014982     ASom    A    C        1      2        2 
   3   chr3_55014982     HCab    A    C        0      0        2 
   3   chr3_55014982     HPrz    A    C        0      0        2 
   3   chr3_55014982     ZBoe    A    C        0      0        2 
   3   chr3_55014982     ZGre    A    C        0      0        2 
   3   chr3_55014982     ZHar    A    C        0      0        2 
   3   chr3_55014982   Sample    A    C        0      0        2 
   3   chr3_55059008     AAsi    C    A        0      0        2 
   3   chr3_55059008     AKia    C    A        0      0        2 
   3   chr3_55059008     AOna    C    A        0      0        2 
   3   chr3_55059008     ASom    C    A        0      0        2 
   3   chr3_55059008     HCab    C    A        1      2        2 
   3   chr3_55059008     HPrz    C    A        1      2        2 
   3   chr3_55059008     ZBoe    C    A        0      0        2 
   3   chr3_55059008     ZGre    C    A        0      0        2 
   3   chr3_55059008     ZHar    C    A        0      0        2 
   3   chr3_55059008   Sample    C    A        1      2        2 
   3   chr3_55069421     AAsi    T    G        0      0        2 
   3   chr3_55069421     AKia    T    G        0      0        2 
   3   chr3_55069421     AOna    T    G        0      0        2 
   3   chr3_55069421     ASom    T    G        0      0        2 
   3   chr3_55069421     HCab    T    G        0      0        2 
   3   chr3_55069421     HPrz    T    G        0      0        2 
   3   chr3_55069421     ZBoe    T    G        0      0        2 
   3   chr3_55069421     ZGre    T    G        1      2        2 
   3   chr3_55069421     ZHar    T    G        0      0        2 
   3   chr3_55069421   Sample    T    G        0      0        2 
   3   chr3_55097924     AAsi    A    T        0      0        2 
   3   chr3_55097924     AKia    A    T        0      0        2 
   3   chr3_55097924     AOna    A    T        0      0        2 
   3   chr3_55097924     ASom    A    T        0      0        2 
   3   chr3_55097924     HCab    A    T        1      2        2 
   3   chr3_55097924     HPrz    A    T        1      2        2 
   3   chr3_55097924     ZBoe    A    T        0      0        2 
   3   chr3_55097924     ZGre    A    T        0      0        2 
   3   chr3_55097924     ZHar    A    T        0      0        2 
   3   chr3_55097924   Sample    A    T        1      2        2 
   3   chr3_55176305     AAsi    T    A        0      0        2 
   3   chr3_55176305     AKia    T    A        0      0        2 
   3   chr3_55176305     AOna    T    A      0.5      1        2 
   3   chr3_55176305     ASom    T    A        0      0        2 
   3   chr3_55176305     HCab    T    A        0      0        2 
   3   chr3_55176305     HPrz    T    A        0      0        2 
   3   chr3_55176305     ZBoe    T    A        0      0        2 
   3   chr3_55176305     ZGre    T    A        0      0        2 
   3   chr3_55176305     ZHar    T    A        0      0        2 
   3   chr3_55176305   Sample    T    A        0      0        2 
   3   chr3_55176568     AAsi    G    C        0      0        2 
   3   chr3_55176568     AKia    G    C        0      0        2 
   3   chr3_55176568     AOna    G    C      0.5      1        2 
   3   chr3_55176568     ASom    G    C        0      0        2 
   3   chr3_55176568     HCab    G    C        0      0        2 
   3   chr3_55176568     HPrz    G    C        0      0        2 
   3   chr3_55176568     ZBoe    G    C        0      0        2 
   3   chr3_55176568     ZGre    G    C        0      0        2 
   3   chr3_55176568     ZHar    G    C        0      0        2 
   3   chr3_55176568   Sample    G    C        0      0        2 
   3   chr3_55187648     AAsi    G    C        0      0        2 
   3   chr3_55187648     AKia    G    C        0      0        2 
   3   chr3_55187648     AOna    G    C        0      0        2 
   3   chr3_55187648     ASom    G    C        0      0        2 
   3   chr3_55187648     HCab    G    C        0      0        2 
   3   chr3_55187648     HPrz    G    C        0      0        2 
   3   chr3_55187648     ZBoe    G    C        0      0        2 
   3   chr3_55187648     ZGre    G    C        0      0        2 
   3   chr3_55187648     ZHar    G    C      0.5      1        2 
   3   chr3_55187648   Sample    G    C        0      0        2 
   3   chr3_55196561     AAsi    T    G        0      0        2 
   3   chr3_55196561     AKia    T    G        0      0        2 
   3   chr3_55196561     AOna    T    G        0      0        2 
   3   chr3_55196561     ASom    T    G        0      0        2 
   3   chr3_55196561     HCab    T    G        1      2        2 
   3   chr3_55196561     HPrz    T    G        1      2        2 
   3   chr3_55196561     ZBoe    T    G        0      0        2 
   3   chr3_55196561     ZGre    T    G        0      0        2 
   3   chr3_55196561     ZHar    T    G        0      0        2 
   3   chr3_55196561   Sample    T    G        1      2        2 
   3   chr3_55219493     AAsi    G    T        0      0        2 
   3   chr3_55219493     AKia    G    T        0      0        2 
   3   chr3_55219493     AOna    G    T        0      0        2 
   3   chr3_55219493     ASom    G    T        0      0        2 
   3   chr3_55219493     HCab    G    T        1      2        2 
   3   chr3_55219493     HPrz    G    T        1      2        2 
   3   chr3_55219493     ZBoe    G    T        0      0        2 
   3   chr3_55219493     ZGre    G    T        0      0        2 
   3   chr3_55219493     ZHar    G    T        0      0        2 
   3   chr3_55219493   Sample    G    T        1      2        2 
   3   chr3_55220318     AAsi    A    T        0      0        2 
   3   chr3_55220318     AKia    A    T        0      0        2 
   3   chr3_55220318     AOna    A    T        0      0        2 
   3   chr3_55220318     ASom    A    T        0      0        2 
   3   chr3_55220318     HCab    A    T        0      0        2 
   3   chr3_55220318     HPrz    A    T        0      0        2 
   3   chr3_55220318     ZBoe    A    T        1      2        2 
   3   chr3_55220318     ZGre    A    T        1      2        2 
   3   chr3_55220318     ZHar    A    T        0      0        2 
   3   chr3_55220318   Sample    A    T        0      0        2 
   3   chr3_55230070     AAsi    A    C        0      0        2 
   3   chr3_55230070     AKia    A    C        0      0        2 
   3   chr3_55230070     AOna    A    C        0      0        2 
   3   chr3_55230070     ASom    A    C        0      0        2 
   3   chr3_55230070     HCab    A    C        0      0        2 
   3   chr3_55230070     HPrz    A    C        0      0        2 
   3   chr3_55230070     ZBoe    A    C      0.5      1        2 
   3   chr3_55230070     ZGre    A    C        0      0        2 
   3   chr3_55230070     ZHar    A    C        0      0        2 
   3   chr3_55230070   Sample    A    C        0      0        2 
   3   chr3_55282945     AAsi    T    G        0      0        2 
   3   chr3_55282945     AKia    T    G        0      0        2 
   3   chr3_55282945     AOna    T    G        0      0        2 
   3   chr3_55282945     ASom    T    G        0      0        2 
   3   chr3_55282945     HCab    T    G        0      0        2 
   3   chr3_55282945     HPrz    T    G        0      0        2 
   3   chr3_55282945     ZBoe    T    G        0      0        2 
   3   chr3_55282945     ZGre    T    G        1      2        2 
   3   chr3_55282945     ZHar    T    G        0      0        2 
   3   chr3_55282945   Sample    T    G        0      0        2 
   3   chr3_55297104     AAsi    C    A        0      0        2 
   3   chr3_55297104     AKia    C    A        0      0        2 
   3   chr3_55297104     AOna    C    A        0      0        2 
   3   chr3_55297104     ASom    C    A        0      0        2 
   3   chr3_55297104     HCab    C    A        0      0        2 
   3   chr3_55297104     HPrz    C    A        0      0        2 
   3   chr3_55297104     ZBoe    C    A        0      0        2 
   3   chr3_55297104     ZGre    C    A        0      0        2 
   3   chr3_55297104     ZHar    C    A      0.5      1        2 
   3   chr3_55297104   Sample    C    A        0      0        2 
   3   chr3_55302566     AAsi    C    A        1      2        2 
   3   chr3_55302566     AKia    C    A        0      0        2 
   3   chr3_55302566     AOna    C    A        0      0        2 
   3   chr3_55302566     ASom    C    A        1      2        2 
   3   chr3_55302566     HCab    C    A        0      0        2 
   3   chr3_55302566     HPrz    C    A        0      0        2 
   3   chr3_55302566     ZBoe    C    A        0      0        2 
   3   chr3_55302566     ZGre    C    A        0      0        2 
   3   chr3_55302566     ZHar    C    A        0      0        2 
   3   chr3_55302566   Sample    C    A        0      0        2 
   3   chr3_55306022     AAsi    C    A        0      0        2 
   3   chr3_55306022     AKia    C    A        0      0        2 
   3   chr3_55306022     AOna    C    A        0      0        2 
   3   chr3_55306022     ASom    C    A        0      0        2 
   3   chr3_55306022     HCab    C    A        0      0        2 
   3   chr3_55306022     HPrz    C    A        0      0        2 
   3   chr3_55306022     ZBoe    C    A        0      0        2 
   3   chr3_55306022     ZGre    C    A        0      0        2 
   3   chr3_55306022     ZHar    C    A      0.5      1        2 
   3   chr3_55306022   Sample    C    A        0      0        2 
   3   chr3_55308914     AAsi    C    G        0      0        2 
   3   chr3_55308914     AKia    C    G        0      0        2 
   3   chr3_55308914     AOna    C    G        0      0        2 
   3   chr3_55308914     ASom    C    G        0      0        2 
   3   chr3_55308914     HCab    C    G      0.5      1        2 
   3   chr3_55308914     HPrz    C    G      0.5      1        2 
   3   chr3_55308914     ZBoe    C    G        0      0        2 
   3   chr3_55308914     ZGre    C    G        0      0        2 
   3   chr3_55308914     ZHar    C    G        0      0        2 
   3   chr3_55308914   Sample    C    G        0      0        2 
   3   chr3_55330758     AAsi    C    A      0.5      1        2 
   3   chr3_55330758     AKia    C    A        0      0        2 
   3   chr3_55330758     AOna    C    A        0      0        2 
   3   chr3_55330758     ASom    C    A        0      0        2 
   3   chr3_55330758     HCab    C    A        0      0        2 
   3   chr3_55330758     HPrz    C    A        0      0        2 
   3   chr3_55330758     ZBoe    C    A        0      0        2 
   3   chr3_55330758     ZGre    C    A        0      0        2 
   3   chr3_55330758     ZHar    C    A        0      0        2 
   3   chr3_55330758   Sample    C    A        0      0        2 
   3   chr3_55334773     AAsi    C    A        0      0        2 
   3   chr3_55334773     AKia    C    A        0      0        2 
   3   chr3_55334773     AOna    C    A      0.5      1        2 
   3   chr3_55334773     ASom    C    A        0      0        2 
   3   chr3_55334773     HCab    C    A        0      0        2 
   3   chr3_55334773     HPrz    C    A        0      0        2 
   3   chr3_55334773     ZBoe    C    A        0      0        2 
   3   chr3_55334773     ZGre    C    A        0      0        2 
   3   chr3_55334773     ZHar    C    A        0      0        2 
   3   chr3_55334773   Sample    C    A        0      0        2 
   3   chr3_55342440     AAsi    G    T        0      0        2 
   3   chr3_55342440     AKia    G    T        1      2        2 
   3   chr3_55342440     AOna    G    T        0      0        2 
   3   chr3_55342440     ASom    G    T        0      0        2 
   3   chr3_55342440     HCab    G    T        0      0        2 
   3   chr3_55342440     HPrz    G    T        0      0        2 
   3   chr3_55342440     ZBoe    G    T        0      0        2 
   3   chr3_55342440     ZGre    G    T        0      0        2 
   3   chr3_55342440     ZHar    G    T        0      0        2 
   3   chr3_55342440   Sample    G    T        0      0        2 
   3   chr3_55361570     AAsi    A    C        0      0        2 
   3   chr3_55361570     AKia    A    C        0      0        2 
   3   chr3_55361570     AOna    A    C        0      0        2 
   3   chr3_55361570     ASom    A    C        0      0        2 
   3   chr3_55361570     HCab    A    C        1      2        2 
   3   chr3_55361570     HPrz    A    C        0      0        2 
   3   chr3_55361570     ZBoe    A    C        0      0        2 
   3   chr3_55361570     ZGre    A    C        0      0        2 
   3   chr3_55361570     ZHar    A    C        0      0        2 
   3   chr3_55361570   Sample    A    C        0      0        2 
   3   chr3_55376549     AAsi    G    C        0      0        2 
   3   chr3_55376549     AKia    G    C        0      0        2 
   3   chr3_55376549     AOna    G    C        0      0        2 
   3   chr3_55376549     ASom    G    C        0      0        2 
   3   chr3_55376549     HCab    G    C        0      0        2 
   3   chr3_55376549     HPrz    G    C      0.5      1        2 
   3   chr3_55376549     ZBoe    G    C        0      0        2 
   3   chr3_55376549     ZGre    G    C        0      0        2 
   3   chr3_55376549     ZHar    G    C        0      0        2 
   3   chr3_55376549   Sample    G    C        0      0        2 
   3   chr3_55382513     AAsi    A    C        0      0        2 
   3   chr3_55382513     AKia    A    C        0      0        2 
   3   chr3_55382513     AOna    A    C        0      0        2 
   3   chr3_55382513     ASom    A    C        0      0        2 
   3   chr3_55382513     HCab    A    C        0      0        2 
   3   chr3_55382513     HPrz    A    C        0      0        2 
   3   chr3_55382513     ZBoe    A    C        0      0        2 
   3   chr3_55382513     ZGre    A    C        1      2        2 
   3   chr3_55382513     ZHar    A    C        0      0        2 
   3   chr3_55382513   Sample    A    C        0      0        2 
   3   chr3_55383184     AAsi    C    A        0      0        2 
   3   chr3_55383184     AKia    C    A        0      0        2 
   3   chr3_55383184     AOna    C    A        0      0        2 
   3   chr3_55383184     ASom    C    A        0      0        2 
   3   chr3_55383184     HCab    C    A        0      0        2 
   3   chr3_55383184     HPrz    C    A        0      0        2 
   3   chr3_55383184     ZBoe    C    A        0      0        2 
   3   chr3_55383184     ZGre    C    A        1      2        2 
   3   chr3_55383184     ZHar    C    A        0      0        2 
   3   chr3_55383184   Sample    C    A        0      0        2 
   3   chr3_55427611     AAsi    C    G        0      0        2 
   3   chr3_55427611     AKia    C    G        0      0        2 
   3   chr3_55427611     AOna    C    G        0      0        2 
   3   chr3_55427611     ASom    C    G        0      0        2 
   3   chr3_55427611     HCab    C    G        1      2        2 
   3   chr3_55427611     HPrz    C    G        1      2        2 
   3   chr3_55427611     ZBoe    C    G        0      0        2 
   3   chr3_55427611     ZGre    C    G        0      0        2 
   3   chr3_55427611     ZHar    C    G        0      0        2 
   3   chr3_55427611   Sample    C    G        1      2        2 
   3   chr3_55489143     AAsi    T    A        0      0        2 
   3   chr3_55489143     AKia    T    A        0      0        2 
   3   chr3_55489143     AOna    T    A        0      0        2 
   3   chr3_55489143     ASom    T    A        0      0        2 
   3   chr3_55489143     HCab    T    A        0      0        2 
   3   chr3_55489143     HPrz    T    A        0      0        2 
   3   chr3_55489143     ZBoe    T    A        0      0        2 
   3   chr3_55489143     ZGre    T    A        0      0        2 
   3   chr3_55489143     ZHar    T    A        1      2        2 
   3   chr3_55489143   Sample    T    A        0      0        2 
   3   chr3_55546183     AAsi    T    G        0      0        2 
   3   chr3_55546183     AKia    T    G        0      0        2 
   3   chr3_55546183     AOna    T    G        0      0        2 
   3   chr3_55546183     ASom    T    G        0      0        2 
   3   chr3_55546183     HCab    T    G        1      2        2 
   3   chr3_55546183     HPrz    T    G        1      2        2 
   3   chr3_55546183     ZBoe    T    G        0      0        2 
   3   chr3_55546183     ZGre    T    G        0      0        2 
   3   chr3_55546183     ZHar    T    G        0      0        2 
   3   chr3_55546183   Sample    T    G        1      2        2 
   3   chr3_55568249     AAsi    A    C      0.5      1        2 
   3   chr3_55568249     AKia    A    C        0      0        2 
   3   chr3_55568249     AOna    A    C        0      0        2 
   3   chr3_55568249     ASom    A    C        0      0        2 
   3   chr3_55568249     HCab    A    C        0      0        2 
   3   chr3_55568249     HPrz    A    C        0      0        2 
   3   chr3_55568249     ZBoe    A    C        0      0        2 
   3   chr3_55568249     ZGre    A    C        0      0        2 
   3   chr3_55568249     ZHar    A    C        0      0        2 
   3   chr3_55568249   Sample    A    C        0      0        2 
   3   chr3_55578814     AAsi    C    G        1      2        2 
   3   chr3_55578814     AKia    C    G        0      0        2 
   3   chr3_55578814     AOna    C    G        0      0        2 
   3   chr3_55578814     ASom    C    G        1      2        2 
   3   chr3_55578814     HCab    C    G        0      0        2 
   3   chr3_55578814     HPrz    C    G        0      0        2 
   3   chr3_55578814     ZBoe    C    G        0      0        2 
   3   chr3_55578814     ZGre    C    G        0      0        2 
   3   chr3_55578814     ZHar    C    G        0      0        2 
   3   chr3_55578814   Sample    C    G        0      0        2 
   3   chr3_55599668     AAsi    G    C        0      0        2 
   3   chr3_55599668     AKia    G    C        0      0        2 
   3   chr3_55599668     AOna    G    C        0      0        2 
   3   chr3_55599668     ASom    G    C        0      0        2 
   3   chr3_55599668     HCab    G    C        1      2        2 
   3   chr3_55599668     HPrz    G    C        1      2        2 
   3   chr3_55599668     ZBoe    G    C        0      0        2 
   3   chr3_55599668     ZGre    G    C        0      0        2 
   3   chr3_55599668     ZHar    G    C        0      0        2 
   3   chr3_55599668   Sample    G    C        1      2        2 
   3   chr3_55619160     AAsi    G    T        0      0        2 
   3   chr3_55619160     AKia    G    T        0      0        2 
   3   chr3_55619160     AOna    G    T        0      0        2 
   3   chr3_55619160     ASom    G    T        0      0        2 
   3   chr3_55619160     HCab    G    T        0      0        2 
   3   chr3_55619160     HPrz    G    T        0      0        2 
   3   chr3_55619160     ZBoe    G    T        0      0        2 
   3   chr3_55619160     ZGre    G    T        1      2        2 
   3   chr3_55619160     ZHar    G    T        0      0        2 
   3   chr3_55619160   Sample    G    T        0      0        2 
   3   chr3_55636378     AAsi    T    A        0      0        2 
   3   chr3_55636378     AKia    T    A        0      0        2 
   3   chr3_55636378     AOna    T    A        0      0        2 
   3   chr3_55636378     ASom    T    A        0      0        2 
   3   chr3_55636378     HCab    T    A        1      2        2 
   3   chr3_55636378     HPrz    T    A        1      2        2 
   3   chr3_55636378     ZBoe    T    A        0      0        2 
   3   chr3_55636378     ZGre    T    A        0      0        2 
   3   chr3_55636378     ZHar    T    A        0      0        2 
   3   chr3_55636378   Sample    T    A        1      2        2 
   3   chr3_55644678     AAsi    A    T        1      2        2 
   3   chr3_55644678     AKia    A    T        0      0        2 
   3   chr3_55644678     AOna    A    T      0.5      1        2 
   3   chr3_55644678     ASom    A    T        1      2        2 
   3   chr3_55644678     HCab    A    T        0      0        2 
   3   chr3_55644678     HPrz    A    T        0      0        2 
   3   chr3_55644678     ZBoe    A    T        0      0        2 
   3   chr3_55644678     ZGre    A    T        1      2        2 
   3   chr3_55644678     ZHar    A    T        0      0        2 
   3   chr3_55644678   Sample    A    T        0      0        2 
   3   chr3_55750189     AAsi    C    G        0      0        2 
   3   chr3_55750189     AKia    C    G        0      0        2 
   3   chr3_55750189     AOna    C    G        0      0        2 
   3   chr3_55750189     ASom    C    G        0      0        2 
   3   chr3_55750189     HCab    C    G        0      0        2 
   3   chr3_55750189     HPrz    C    G        0      0        2 
   3   chr3_55750189     ZBoe    C    G      0.5      1        2 
   3   chr3_55750189     ZGre    C    G        0      0        2 
   3   chr3_55750189     ZHar    C    G        0      0        2 
   3   chr3_55750189   Sample    C    G        0      0        2 
   3   chr3_55755580     AAsi    G    T        0      0        2 
   3   chr3_55755580     AKia    G    T        0      0        2 
   3   chr3_55755580     AOna    G    T        0      0        2 
   3   chr3_55755580     ASom    G    T        0      0        2 
   3   chr3_55755580     HCab    G    T      0.5      1        2 
   3   chr3_55755580     HPrz    G    T        0      0        2 
   3   chr3_55755580     ZBoe    G    T        0      0        2 
   3   chr3_55755580     ZGre    G    T        0      0        2 
   3   chr3_55755580     ZHar    G    T        0      0        2 
   3   chr3_55755580   Sample    G    T        0      0        2 
   3   chr3_55765869     AAsi    A    C        0      0        2 
   3   chr3_55765869     AKia    A    C        0      0        2 
   3   chr3_55765869     AOna    A    C        0      0        2 
   3   chr3_55765869     ASom    A    C        0      0        2 
   3   chr3_55765869     HCab    A    C        1      2        2 
   3   chr3_55765869     HPrz    A    C        1      2        2 
   3   chr3_55765869     ZBoe    A    C        0      0        2 
   3   chr3_55765869     ZGre    A    C        0      0        2 
   3   chr3_55765869     ZHar    A    C        0      0        2 
   3   chr3_55765869   Sample    A    C        1      2        2 
   3   chr3_55797990     AAsi    G    C        0      0        2 
   3   chr3_55797990     AKia    G    C        0      0        2 
   3   chr3_55797990     AOna    G    C        0      0        2 
   3   chr3_55797990     ASom    G    C        0      0        2 
   3   chr3_55797990     HCab    G    C        1      2        2 
   3   chr3_55797990     HPrz    G    C        1      2        2 
   3   chr3_55797990     ZBoe    G    C        0      0        2 
   3   chr3_55797990     ZGre    G    C        0      0        2 
   3   chr3_55797990     ZHar    G    C        0      0        2 
   3   chr3_55797990   Sample    G    C        1      2        2 
   3   chr3_55798524     AAsi    G    C        0      0        2 
   3   chr3_55798524     AKia    G    C        0      0        2 
   3   chr3_55798524     AOna    G    C        0      0        2 
   3   chr3_55798524     ASom    G    C        0      0        2 
   3   chr3_55798524     HCab    G    C        1      2        2 
   3   chr3_55798524     HPrz    G    C        1      2        2 
   3   chr3_55798524     ZBoe    G    C        0      0        2 
   3   chr3_55798524     ZGre    G    C        0      0        2 
   3   chr3_55798524     ZHar    G    C        0      0        2 
   3   chr3_55798524   Sample    G    C        1      2        2 
   3   chr3_55803355     AAsi    C    A        0      0        2 
   3   chr3_55803355     AKia    C    A      0.5      1        2 
   3   chr3_55803355     AOna    C    A        0      0        2 
   3   chr3_55803355     ASom    C    A        0      0        2 
   3   chr3_55803355     HCab    C    A        0      0        2 
   3   chr3_55803355     HPrz    C    A        0      0        2 
   3   chr3_55803355     ZBoe    C    A        0      0        2 
   3   chr3_55803355     ZGre    C    A        0      0        2 
   3   chr3_55803355     ZHar    C    A        0      0        2 
   3   chr3_55803355   Sample    C    A        0      0        2 
   3   chr3_55825286     AAsi    T    G        0      0        2 
   3   chr3_55825286     AKia    T    G        0      0        2 
   3   chr3_55825286     AOna    T    G        0      0        2 
   3   chr3_55825286     ASom    T    G        0      0        2 
   3   chr3_55825286     HCab    T    G        1      2        2 
   3   chr3_55825286     HPrz    T    G        1      2        2 
   3   chr3_55825286     ZBoe    T    G        0      0        2 
   3   chr3_55825286     ZGre    T    G        0      0        2 
   3   chr3_55825286     ZHar    T    G        0      0        2 
   3   chr3_55825286   Sample    T    G        1      2        2 
   3   chr3_55859041     AAsi    T    A        0      0        2 
   3   chr3_55859041     AKia    T    A        1      2        2 
   3   chr3_55859041     AOna    T    A        0      0        2 
   3   chr3_55859041     ASom    T    A        0      0        2 
   3   chr3_55859041     HCab    T    A        0      0        2 
   3   chr3_55859041     HPrz    T    A        0      0        2 
   3   chr3_55859041     ZBoe    T    A        0      0        2 
   3   chr3_55859041     ZGre    T    A        0      0        2 
   3   chr3_55859041     ZHar    T    A        0      0        2 
   3   chr3_55859041   Sample    T    A        0      0        2 
   3   chr3_55895453     AAsi    G    T        0      0        2 
   3   chr3_55895453     AKia    G    T        0      0        2 
   3   chr3_55895453     AOna    G    T        0      0        2 
   3   chr3_55895453     ASom    G    T        0      0        2 
   3   chr3_55895453     HCab    G    T        0      0        2 
   3   chr3_55895453     HPrz    G    T        0      0        2 
   3   chr3_55895453     ZBoe    G    T        0      0        2 
   3   chr3_55895453     ZGre    G    T        0      0        2 
   3   chr3_55895453     ZHar    G    T        1      2        2 
   3   chr3_55895453   Sample    G    T        0      0        2 
   3   chr3_55897942     AAsi    G    T        0      0        2 
   3   chr3_55897942     AKia    G    T        0      0        2 
   3   chr3_55897942     AOna    G    T        0      0        2 
   3   chr3_55897942     ASom    G    T        0      0        2 
   3   chr3_55897942     HCab    G    T        1      2        2 
   3   chr3_55897942     HPrz    G    T        1      2        2 
   3   chr3_55897942     ZBoe    G    T        0      0        2 
   3   chr3_55897942     ZGre    G    T        0      0        2 
   3   chr3_55897942     ZHar    G    T        0      0        2 
   3   chr3_55897942   Sample    G    T        1      2        2 
   3   chr3_55923578     AAsi    G    C        0      0        2 
   3   chr3_55923578     AKia    G    C        0      0        2 
   3   chr3_55923578     AOna    G    C        0      0        2 
   3   chr3_55923578     ASom    G    C        0      0        2 
   3   chr3_55923578     HCab    G    C        0      0        2 
   3   chr3_55923578     HPrz    G    C        0      0        2 
   3   chr3_55923578     ZBoe    G    C        1      2        2 
   3   chr3_55923578     ZGre    G    C        0      0        2 
   3   chr3_55923578     ZHar    G    C        0      0        2 
   3   chr3_55923578   Sample    G    C        0      0        2 
   3   chr3_55974072     AAsi    C    A        0      0        2 
   3   chr3_55974072     AKia    C    A        0      0        2 
   3   chr3_55974072     AOna    C    A        0      0        2 
   3   chr3_55974072     ASom    C    A        0      0        2 
   3   chr3_55974072     HCab    C    A        0      0        2 
   3   chr3_55974072     HPrz    C    A      0.5      1        2 
   3   chr3_55974072     ZBoe    C    A        0      0        2 
   3   chr3_55974072     ZGre    C    A        0      0        2 
   3   chr3_55974072     ZHar    C    A        0      0        2 
   3   chr3_55974072   Sample    C    A        0      0        2 
   3   chr3_55978097     AAsi    A    C        0      0        2 
   3   chr3_55978097     AKia    A    C        0      0        2 
   3   chr3_55978097     AOna    A    C        0      0        2 
   3   chr3_55978097     ASom    A    C        0      0        2 
   3   chr3_55978097     HCab    A    C        1      2        2 
   3   chr3_55978097     HPrz    A    C        1      2        2 
   3   chr3_55978097     ZBoe    A    C        0      0        2 
   3   chr3_55978097     ZGre    A    C        0      0        2 
   3   chr3_55978097     ZHar    A    C        0      0        2 
   3   chr3_55978097   Sample    A    C        1      2        2 
   3   chr3_56014015     AAsi    A    T        0      0        2 
   3   chr3_56014015     AKia    A    T        0      0        2 
   3   chr3_56014015     AOna    A    T        0      0        2 
   3   chr3_56014015     ASom    A    T        0      0        2 
   3   chr3_56014015     HCab    A    T        1      2        2 
   3   chr3_56014015     HPrz    A    T        1      2        2 
   3   chr3_56014015     ZBoe    A    T        0      0        2 
   3   chr3_56014015     ZGre    A    T        0      0        2 
   3   chr3_56014015     ZHar    A    T        0      0        2 
   3   chr3_56014015   Sample    A    T        1      2        2 
   3   chr3_56021300     AAsi    G    T        0      0        2 
   3   chr3_56021300     AKia    G    T        0      0        2 
   3   chr3_56021300     AOna    G    T        0      0        2 
   3   chr3_56021300     ASom    G    T        0      0        2 
   3   chr3_56021300     HCab    G    T        0      0        2 
   3   chr3_56021300     HPrz    G    T        0      0        2 
   3   chr3_56021300     ZBoe    G    T        1      2        2 
   3   chr3_56021300     ZGre    G    T        0      0        2 
   3   chr3_56021300     ZHar    G    T        0      0        2 
   3   chr3_56021300   Sample    G    T        0      0        2 
   3   chr3_56060613     AAsi    T    G        0      0        2 
   3   chr3_56060613     AKia    T    G        0      0        2 
   3   chr3_56060613     AOna    T    G        0      0        2 
   3   chr3_56060613     ASom    T    G        0      0        2 
   3   chr3_56060613     HCab    T    G        1      2        2 
   3   chr3_56060613     HPrz    T    G        1      2        2 
   3   chr3_56060613     ZBoe    T    G        0      0        2 
   3   chr3_56060613     ZGre    T    G        0      0        2 
   3   chr3_56060613     ZHar    T    G        0      0        2 
   3   chr3_56060613   Sample    T    G        1      2        2 
   3   chr3_56060757     AAsi    T    A        1      2        2 
   3   chr3_56060757     AKia    T    A        0      0        2 
   3   chr3_56060757     AOna    T    A        0      0        2 
   3   chr3_56060757     ASom    T    A        1      2        2 
   3   chr3_56060757     HCab    T    A        0      0        2 
   3   chr3_56060757     HPrz    T    A        0      0        2 
   3   chr3_56060757     ZBoe    T    A        0      0        2 
   3   chr3_56060757     ZGre    T    A        0      0        2 
   3   chr3_56060757     ZHar    T    A        0      0        2 
   3   chr3_56060757   Sample    T    A        0      0        2 
   3   chr3_56076851     AAsi    G    T        0      0        2 
   3   chr3_56076851     AKia    G    T        0      0        2 
   3   chr3_56076851     AOna    G    T        0      0        2 
   3   chr3_56076851     ASom    G    T        0      0        2 
   3   chr3_56076851     HCab    G    T        1      2        2 
   3   chr3_56076851     HPrz    G    T        1      2        2 
   3   chr3_56076851     ZBoe    G    T        0      0        2 
   3   chr3_56076851     ZGre    G    T        0      0        2 
   3   chr3_56076851     ZHar    G    T        0      0        2 
   3   chr3_56076851   Sample    G    T        1      2        2 
   3   chr3_56117240     AAsi    C    A        0      0        2 
   3   chr3_56117240     AKia    C    A        0      0        2 
   3   chr3_56117240     AOna    C    A      0.5      1        2 
   3   chr3_56117240     ASom    C    A        0      0        2 
   3   chr3_56117240     HCab    C    A        0      0        2 
   3   chr3_56117240     HPrz    C    A        0      0        2 
   3   chr3_56117240     ZBoe    C    A        0      0        2 
   3   chr3_56117240     ZGre    C    A        0      0        2 
   3   chr3_56117240     ZHar    C    A        0      0        2 
   3   chr3_56117240   Sample    C    A        0      0        2 
   3   chr3_56118293     AAsi    G    T        0      0        2 
   3   chr3_56118293     AKia    G    T      0.5      1        2 
   3   chr3_56118293     AOna    G    T        0      0        2 
   3   chr3_56118293     ASom    G    T        0      0        2 
   3   chr3_56118293     HCab    G    T        0      0        2 
   3   chr3_56118293     HPrz    G    T        0      0        2 
   3   chr3_56118293     ZBoe    G    T        0      0        2 
   3   chr3_56118293     ZGre    G    T        0      0        2 
   3   chr3_56118293     ZHar    G    T        0      0        2 
   3   chr3_56118293   Sample    G    T        0      0        2 
   3   chr3_56123412     AAsi    C    A        0      0        2 
   3   chr3_56123412     AKia    C    A        0      0        2 
   3   chr3_56123412     AOna    C    A        0      0        2 
   3   chr3_56123412     ASom    C    A        0      0        2 
   3   chr3_56123412     HCab    C    A        1      2        2 
   3   chr3_56123412     HPrz    C    A        1      2        2 
   3   chr3_56123412     ZBoe    C    A        0      0        2 
   3   chr3_56123412     ZGre    C    A        0      0        2 
   3   chr3_56123412     ZHar    C    A        0      0        2 
   3   chr3_56123412   Sample    C    A        1      2        2 
   3   chr3_56135270     AAsi    T    A        0      0        2 
   3   chr3_56135270     AKia    T    A        1      2        2 
   3   chr3_56135270     AOna    T    A        1      2        2 
   3   chr3_56135270     ASom    T    A        0      0        2 
   3   chr3_56135270     HCab    T    A        0      0        2 
   3   chr3_56135270     HPrz    T    A        0      0        2 
   3   chr3_56135270     ZBoe    T    A        0      0        2 
   3   chr3_56135270     ZGre    T    A        0      0        2 
   3   chr3_56135270     ZHar    T    A        0      0        2 
   3   chr3_56135270   Sample    T    A        0      0        2 
   3   chr3_56155761     AAsi    G    C        0      0        2 
   3   chr3_56155761     AKia    G    C        1      2        2 
   3   chr3_56155761     AOna    G    C      0.5      1        2 
   3   chr3_56155761     ASom    G    C        0      0        2 
   3   chr3_56155761     HCab    G    C        0      0        2 
   3   chr3_56155761     HPrz    G    C        0      0        2 
   3   chr3_56155761     ZBoe    G    C        0      0        2 
   3   chr3_56155761     ZGre    G    C        0      0        2 
   3   chr3_56155761     ZHar    G    C        0      0        2 
   3   chr3_56155761   Sample    G    C        0      0        2 
   3   chr3_56177004     AAsi    C    G        0      0        2 
   3   chr3_56177004     AKia    C    G        0      0        2 
   3   chr3_56177004     AOna    C    G        0      0        2 
   3   chr3_56177004     ASom    C    G        0      0        2 
   3   chr3_56177004     HCab    C    G        1      2        2 
   3   chr3_56177004     HPrz    C    G        1      2        2 
   3   chr3_56177004     ZBoe    C    G        0      0        2 
   3   chr3_56177004     ZGre    C    G        0      0        2 
   3   chr3_56177004     ZHar    C    G        0      0        2 
   3   chr3_56177004   Sample    C    G        1      2        2 
   3   chr3_56186397     AAsi    G    C        0      0        2 
   3   chr3_56186397     AKia    G    C        0      0        2 
   3   chr3_56186397     AOna    G    C        0      0        2 
   3   chr3_56186397     ASom    G    C        0      0        2 
   3   chr3_56186397     HCab    G    C        1      2        2 
   3   chr3_56186397     HPrz    G    C        1      2        2 
   3   chr3_56186397     ZBoe    G    C        0      0        2 
   3   chr3_56186397     ZGre    G    C        0      0        2 
   3   chr3_56186397     ZHar    G    C        0      0        2 
   3   chr3_56186397   Sample    G    C        1      2        2 
   3   chr3_56187044     AAsi    C    A        0      0        2 
   3   chr3_56187044     AKia    C    A        0      0        2 
   3   chr3_56187044     AOna    C    A        0      0        2 
   3   chr3_56187044     ASom    C    A        0      0        2 
   3   chr3_56187044     HCab    C    A        0      0        2 
   3   chr3_56187044     HPrz    C    A        0      0        2 
   3   chr3_56187044     ZBoe    C    A        0      0        2 
   3   chr3_56187044     ZGre    C    A        1      2        2 
   3   chr3_56187044     ZHar    C    A        0      0        2 
   3   chr3_56187044   Sample    C    A        0      0        2 
   3   chr3_56195506     AAsi    A    C        0      0        2 
   3   chr3_56195506     AKia    A    C        0      0        2 
   3   chr3_56195506     AOna    A    C        0      0        2 
   3   chr3_56195506     ASom    A    C        0      0        2 
   3   chr3_56195506     HCab    A    C        0      0        2 
   3   chr3_56195506     HPrz    A    C        0      0        2 
   3   chr3_56195506     ZBoe    A    C        0      0        2 
   3   chr3_56195506     ZGre    A    C        0      0        2 
   3   chr3_56195506     ZHar    A    C        1      2        2 
   3   chr3_56195506   Sample    A    C        0      0        2 
   3   chr3_56205051     AAsi    G    C        1      2        2 
   3   chr3_56205051     AKia    G    C        0      0        2 
   3   chr3_56205051     AOna    G    C        0      0        2 
   3   chr3_56205051     ASom    G    C        1      2        2 
   3   chr3_56205051     HCab    G    C        0      0        2 
   3   chr3_56205051     HPrz    G    C        0      0        2 
   3   chr3_56205051     ZBoe    G    C        0      0        2 
   3   chr3_56205051     ZGre    G    C        0      0        2 
   3   chr3_56205051     ZHar    G    C        0      0        2 
   3   chr3_56205051   Sample    G    C        0      0        2 
   3   chr3_56224335     AAsi    C    A        0      0        2 
   3   chr3_56224335     AKia    C    A        0      0        2 
   3   chr3_56224335     AOna    C    A        0      0        2 
   3   chr3_56224335     ASom    C    A        0      0        2 
   3   chr3_56224335     HCab    C    A        1      2        2 
   3   chr3_56224335     HPrz    C    A      0.5      1        2 
   3   chr3_56224335     ZBoe    C    A        0      0        2 
   3   chr3_56224335     ZGre    C    A        0      0        2 
   3   chr3_56224335     ZHar    C    A        0      0        2 
   3   chr3_56224335   Sample    C    A        1      2        2 
   3   chr3_56270573     AAsi    C    A        0      0        2 
   3   chr3_56270573     AKia    C    A        0      0        2 
   3   chr3_56270573     AOna    C    A        0      0        2 
   3   chr3_56270573     ASom    C    A        0      0        2 
   3   chr3_56270573     HCab    C    A        0      0        2 
   3   chr3_56270573     HPrz    C    A        0      0        2 
   3   chr3_56270573     ZBoe    C    A        0      0        2 
   3   chr3_56270573     ZGre    C    A        1      2        2 
   3   chr3_56270573     ZHar    C    A        0      0        2 
   3   chr3_56270573   Sample    C    A        0      0        2 
   3   chr3_56280102     AAsi    T    G        0      0        2 
   3   chr3_56280102     AKia    T    G        0      0        2 
   3   chr3_56280102     AOna    T    G        0      0        2 
   3   chr3_56280102     ASom    T    G        0      0        2 
   3   chr3_56280102     HCab    T    G        0      0        2 
   3   chr3_56280102     HPrz    T    G        0      0        2 
   3   chr3_56280102     ZBoe    T    G        0      0        2 
   3   chr3_56280102     ZGre    T    G        1      2        2 
   3   chr3_56280102     ZHar    T    G        0      0        2 
   3   chr3_56280102   Sample    T    G        0      0        2 
   3   chr3_56295133     AAsi    T    A        0      0        2 
   3   chr3_56295133     AKia    T    A        0      0        2 
   3   chr3_56295133     AOna    T    A        0      0        2 
   3   chr3_56295133     ASom    T    A        0      0        2 
   3   chr3_56295133     HCab    T    A      0.5      1        2 
   3   chr3_56295133     HPrz    T    A      0.5      1        2 
   3   chr3_56295133     ZBoe    T    A        0      0        2 
   3   chr3_56295133     ZGre    T    A        0      0        2 
   3   chr3_56295133     ZHar    T    A        0      0        2 
   3   chr3_56295133   Sample    T    A        0      0        2 
   3   chr3_56336450     AAsi    C    G        0      0        2 
   3   chr3_56336450     AKia    C    G        0      0        2 
   3   chr3_56336450     AOna    C    G        0      0        2 
   3   chr3_56336450     ASom    C    G        0      0        2 
   3   chr3_56336450     HCab    C    G        1      2        2 
   3   chr3_56336450     HPrz    C    G        1      2        2 
   3   chr3_56336450     ZBoe    C    G        0      0        2 
   3   chr3_56336450     ZGre    C    G        0      0        2 
   3   chr3_56336450     ZHar    C    G        0      0        2 
   3   chr3_56336450   Sample    C    G        1      2        2 
   3   chr3_56364600     AAsi    G    C        0      0        2 
   3   chr3_56364600     AKia    G    C        0      0        2 
   3   chr3_56364600     AOna    G    C        0      0        2 
   3   chr3_56364600     ASom    G    C        0      0        2 
   3   chr3_56364600     HCab    G    C        0      0        2 
   3   chr3_56364600     HPrz    G    C        0      0        2 
   3   chr3_56364600     ZBoe    G    C        0      0        2 
   3   chr3_56364600     ZGre    G    C        1      2        2 
   3   chr3_56364600     ZHar    G    C        0      0        2 
   3   chr3_56364600   Sample    G    C        0      0        2 
   3   chr3_56399010     AAsi    T    G        0      0        2 
   3   chr3_56399010     AKia    T    G        0      0        2 
   3   chr3_56399010     AOna    T    G        0      0        2 
   3   chr3_56399010     ASom    T    G        0      0        2 
   3   chr3_56399010     HCab    T    G        1      2        2 
   3   chr3_56399010     HPrz    T    G        1      2        2 
   3   chr3_56399010     ZBoe    T    G        0      0        2 
   3   chr3_56399010     ZGre    T    G        0      0        2 
   3   chr3_56399010     ZHar    T    G        0      0        2 
   3   chr3_56399010   Sample    T    G        1      2        2 
   3   chr3_56451479     AAsi    G    T        0      0        2 
   3   chr3_56451479     AKia    G    T        0      0        2 
   3   chr3_56451479     AOna    G    T        0      0        2 
   3   chr3_56451479     ASom    G    T        0      0        2 
   3   chr3_56451479     HCab    G    T        1      2        2 
   3   chr3_56451479     HPrz    G    T        1      2        2 
   3   chr3_56451479     ZBoe    G    T        0      0        2 
   3   chr3_56451479     ZGre    G    T        0      0        2 
   3   chr3_56451479     ZHar    G    T        0      0        2 
   3   chr3_56451479   Sample    G    T        1      2        2 
   3   chr3_56455814     AAsi    A    T        0      0        2 
   3   chr3_56455814     AKia    A    T        0      0        2 
   3   chr3_56455814     AOna    A    T      0.5      1        2 
   3   chr3_56455814     ASom    A    T        0      0        2 
   3   chr3_56455814     HCab    A    T        0      0        2 
   3   chr3_56455814     HPrz    A    T        0      0        2 
   3   chr3_56455814     ZBoe    A    T        0      0        2 
   3   chr3_56455814     ZGre    A    T        0      0        2 
   3   chr3_56455814     ZHar    A    T        0      0        2 
   3   chr3_56455814   Sample    A    T        0      0        2 
   3   chr3_56474639     AAsi    G    T        0      0        2 
   3   chr3_56474639     AKia    G    T        0      0        2 
   3   chr3_56474639     AOna    G    T        0      0        2 
   3   chr3_56474639     ASom    G    T        0      0        2 
   3   chr3_56474639     HCab    G    T        1      2        2 
   3   chr3_56474639     HPrz    G    T        1      2        2 
   3   chr3_56474639     ZBoe    G    T        0      0        2 
   3   chr3_56474639     ZGre    G    T        0      0        2 
   3   chr3_56474639     ZHar    G    T        0      0        2 
   3   chr3_56474639   Sample    G    T        1      2        2 
   3   chr3_56477832     AAsi    A    C        1      2        2 
   3   chr3_56477832     AKia    A    C        0      0        2 
   3   chr3_56477832     AOna    A    C        0      0        2 
   3   chr3_56477832     ASom    A    C        1      2        2 
   3   chr3_56477832     HCab    A    C        0      0        2 
   3   chr3_56477832     HPrz    A    C        0      0        2 
   3   chr3_56477832     ZBoe    A    C        0      0        2 
   3   chr3_56477832     ZGre    A    C        0      0        2 
   3   chr3_56477832     ZHar    A    C        0      0        2 
   3   chr3_56477832   Sample    A    C        0      0        2 
   3   chr3_56501750     AAsi    C    A        0      0        2 
   3   chr3_56501750     AKia    C    A        0      0        2 
   3   chr3_56501750     AOna    C    A        1      2        2 
   3   chr3_56501750     ASom    C    A        0      0        2 
   3   chr3_56501750     HCab    C    A        0      0        2 
   3   chr3_56501750     HPrz    C    A        0      0        2 
   3   chr3_56501750     ZBoe    C    A        0      0        2 
   3   chr3_56501750     ZGre    C    A        0      0        2 
   3   chr3_56501750     ZHar    C    A        0      0        2 
   3   chr3_56501750   Sample    C    A        0      0        2 
   3   chr3_56511028     AAsi    A    T        0      0        2 
   3   chr3_56511028     AKia    A    T        0      0        2 
   3   chr3_56511028     AOna    A    T        0      0        2 
   3   chr3_56511028     ASom    A    T        0      0        2 
   3   chr3_56511028     HCab    A    T        0      0        2 
   3   chr3_56511028     HPrz    A    T        0      0        2 
   3   chr3_56511028     ZBoe    A    T        0      0        2 
   3   chr3_56511028     ZGre    A    T        0      0        2 
   3   chr3_56511028     ZHar    A    T        1      2        2 
   3   chr3_56511028   Sample    A    T        0      0        2 
   3   chr3_56541020     AAsi    A    T        1      2        2 
   3   chr3_56541020     AKia    A    T        1      2        2 
   3   chr3_56541020     AOna    A    T      0.5      1        2 
   3   chr3_56541020     ASom    A    T        1      2        2 
   3   chr3_56541020     HCab    A    T        0      0        2 
   3   chr3_56541020     HPrz    A    T        0      0        2 
   3   chr3_56541020     ZBoe    A    T        0      0        2 
   3   chr3_56541020     ZGre    A    T        0      0        2 
   3   chr3_56541020     ZHar    A    T        0      0        2 
   3   chr3_56541020   Sample    A    T        0      0        2 
   3   chr3_56564415     AAsi    G    T        1      2        2 
   3   chr3_56564415     AKia    G    T        1      2        2 
   3   chr3_56564415     AOna    G    T        1      2        2 
   3   chr3_56564415     ASom    G    T        1      2        2 
   3   chr3_56564415     HCab    G    T        0      0        2 
   3   chr3_56564415     HPrz    G    T        0      0        2 
   3   chr3_56564415     ZBoe    G    T        0      0        2 
   3   chr3_56564415     ZGre    G    T        0      0        2 
   3   chr3_56564415     ZHar    G    T        0      0        2 
   3   chr3_56564415   Sample    G    T        0      0        2 
   3   chr3_56576190     AAsi    A    T        0      0        2 
   3   chr3_56576190     AKia    A    T        0      0        2 
   3   chr3_56576190     AOna    A    T        0      0        2 
   3   chr3_56576190     ASom    A    T        0      0        2 
   3   chr3_56576190     HCab    A    T        1      2        2 
   3   chr3_56576190     HPrz    A    T        1      2        2 
   3   chr3_56576190     ZBoe    A    T        0      0        2 
   3   chr3_56576190     ZGre    A    T        0      0        2 
   3   chr3_56576190     ZHar    A    T        0      0        2 
   3   chr3_56576190   Sample    A    T        1      2        2 
   3   chr3_56614479     AAsi    T    A        0      0        2 
   3   chr3_56614479     AKia    T    A        0      0        2 
   3   chr3_56614479     AOna    T    A        0      0        2 
   3   chr3_56614479     ASom    T    A        0      0        2 
   3   chr3_56614479     HCab    T    A        1      2        2 
   3   chr3_56614479     HPrz    T    A        1      2        2 
   3   chr3_56614479     ZBoe    T    A        0      0        2 
   3   chr3_56614479     ZGre    T    A        0      0        2 
   3   chr3_56614479     ZHar    T    A        0      0        2 
   3   chr3_56614479   Sample    T    A        1      2        2 
   3   chr3_56633135     AAsi    T    A        0      0        2 
   3   chr3_56633135     AKia    T    A        0      0        2 
   3   chr3_56633135     AOna    T    A        0      0        2 
   3   chr3_56633135     ASom    T    A        0      0        2 
   3   chr3_56633135     HCab    T    A        1      2        2 
   3   chr3_56633135     HPrz    T    A        1      2        2 
   3   chr3_56633135     ZBoe    T    A        0      0        2 
   3   chr3_56633135     ZGre    T    A        0      0        2 
   3   chr3_56633135     ZHar    T    A        0      0        2 
   3   chr3_56633135   Sample    T    A        1      2        2 
   3   chr3_56655404     AAsi    G    T        0      0        2 
   3   chr3_56655404     AKia    G    T        0      0        2 
   3   chr3_56655404     AOna    G    T        0      0        2 
   3   chr3_56655404     ASom    G    T        0      0        2 
   3   chr3_56655404     HCab    G    T        0      0        2 
   3   chr3_56655404     HPrz    G    T        0      0        2 
   3   chr3_56655404     ZBoe    G    T        1      2        2 
   3   chr3_56655404     ZGre    G    T        0      0        2 
   3   chr3_56655404     ZHar    G    T        0      0        2 
   3   chr3_56655404   Sample    G    T        0      0        2 
   3   chr3_56681348     AAsi    C    G        0      0        2 
   3   chr3_56681348     AKia    C    G        0      0        2 
   3   chr3_56681348     AOna    C    G        0      0        2 
   3   chr3_56681348     ASom    C    G        0      0        2 
   3   chr3_56681348     HCab    C    G        0      0        2 
   3   chr3_56681348     HPrz    C    G        0      0        2 
   3   chr3_56681348     ZBoe    C    G        0      0        2 
   3   chr3_56681348     ZGre    C    G        1      2        2 
   3   chr3_56681348     ZHar    C    G        0      0        2 
   3   chr3_56681348   Sample    C    G        0      0        2 
   3   chr3_56702472     AAsi    C    G        0      0        2 
   3   chr3_56702472     AKia    C    G        0      0        2 
   3   chr3_56702472     AOna    C    G        0      0        2 
   3   chr3_56702472     ASom    C    G        0      0        2 
   3   chr3_56702472     HCab    C    G        1      2        2 
   3   chr3_56702472     HPrz    C    G        1      2        2 
   3   chr3_56702472     ZBoe    C    G        0      0        2 
   3   chr3_56702472     ZGre    C    G        0      0        2 
   3   chr3_56702472     ZHar    C    G        0      0        2 
   3   chr3_56702472   Sample    C    G        1      2        2 
   3   chr3_56736075     AAsi    T    G        0      0        2 
   3   chr3_56736075     AKia    T    G        0      0        2 
   3   chr3_56736075     AOna    T    G        0      0        2 
   3   chr3_56736075     ASom    T    G        0      0        2 
   3   chr3_56736075     HCab    T    G        1      2        2 
   3   chr3_56736075     HPrz    T    G        1      2        2 
   3   chr3_56736075     ZBoe    T    G        0      0        2 
   3   chr3_56736075     ZGre    T    G        0      0        2 
   3   chr3_56736075     ZHar    T    G        0      0        2 
   3   chr3_56736075   Sample    T    G        1      2        2 
   3   chr3_56740349     AAsi    G    C        0      0        2 
   3   chr3_56740349     AKia    G    C        0      0        2 
   3   chr3_56740349     AOna    G    C        0      0        2 
   3   chr3_56740349     ASom    G    C        0      0        2 
   3   chr3_56740349     HCab    G    C        0      0        2 
   3   chr3_56740349     HPrz    G    C        0      0        2 
   3   chr3_56740349     ZBoe    G    C      0.5      1        2 
   3   chr3_56740349     ZGre    G    C        0      0        2 
   3   chr3_56740349     ZHar    G    C        0      0        2 
   3   chr3_56740349   Sample    G    C        0      0        2 
   3   chr3_56760945     AAsi    T    G        0      0        2 
   3   chr3_56760945     AKia    T    G        0      0        2 
   3   chr3_56760945     AOna    T    G        0      0        2 
   3   chr3_56760945     ASom    T    G        0      0        2 
   3   chr3_56760945     HCab    T    G        0      0        2 
   3   chr3_56760945     HPrz    T    G        0      0        2 
   3   chr3_56760945     ZBoe    T    G        1      2        2 
   3   chr3_56760945     ZGre    T    G        0      0        2 
   3   chr3_56760945     ZHar    T    G        0      0        2 
   3   chr3_56760945   Sample    T    G        0      0        2 
   3   chr3_56766619     AAsi    G    T        0      0        2 
   3   chr3_56766619     AKia    G    T      0.5      1        2 
   3   chr3_56766619     AOna    G    T        0      0        2 
   3   chr3_56766619     ASom    G    T        0      0        2 
   3   chr3_56766619     HCab    G    T        0      0        2 
   3   chr3_56766619     HPrz    G    T        0      0        2 
   3   chr3_56766619     ZBoe    G    T        0      0        2 
   3   chr3_56766619     ZGre    G    T        0      0        2 
   3   chr3_56766619     ZHar    G    T        0      0        2 
   3   chr3_56766619   Sample    G    T        0      0        2 
   3   chr3_56775071     AAsi    C    G        0      0        2 
   3   chr3_56775071     AKia    C    G        0      0        2 
   3   chr3_56775071     AOna    C    G        0      0        2 
   3   chr3_56775071     ASom    C    G        0      0        2 
   3   chr3_56775071     HCab    C    G        0      0        2 
   3   chr3_56775071     HPrz    C    G        0      0        2 
   3   chr3_56775071     ZBoe    C    G      0.5      1        2 
   3   chr3_56775071     ZGre    C    G        0      0        2 
   3   chr3_56775071     ZHar    C    G        0      0        2 
   3   chr3_56775071   Sample    C    G        0      0        2 
   3   chr3_56790251     AAsi    A    C        0      0        2 
   3   chr3_56790251     AKia    A    C        0      0        2 
   3   chr3_56790251     AOna    A    C        0      0        2 
   3   chr3_56790251     ASom    A    C        0      0        2 
   3   chr3_56790251     HCab    A    C        1      2        2 
   3   chr3_56790251     HPrz    A    C        1      2        2 
   3   chr3_56790251     ZBoe    A    C        0      0        2 
   3   chr3_56790251     ZGre    A    C        0      0        2 
   3   chr3_56790251     ZHar    A    C        0      0        2 
   3   chr3_56790251   Sample    A    C        1      2        2 
   3   chr3_56792991     AAsi    C    G        0      0        2 
   3   chr3_56792991     AKia    C    G        0      0        2 
   3   chr3_56792991     AOna    C    G        0      0        2 
   3   chr3_56792991     ASom    C    G        0      0        2 
   3   chr3_56792991     HCab    C    G        1      2        2 
   3   chr3_56792991     HPrz    C    G        1      2        2 
   3   chr3_56792991     ZBoe    C    G        0      0        2 
   3   chr3_56792991     ZGre    C    G        0      0        2 
   3   chr3_56792991     ZHar    C    G        0      0        2 
   3   chr3_56792991   Sample    C    G        1      2        2 
   3   chr3_56795911     AAsi    C    A        0      0        2 
   3   chr3_56795911     AKia    C    A        0      0        2 
   3   chr3_56795911     AOna    C    A        0      0        2 
   3   chr3_56795911     ASom    C    A        0      0        2 
   3   chr3_56795911     HCab    C    A        0      0        2 
   3   chr3_56795911     HPrz    C    A        0      0        2 
   3   chr3_56795911     ZBoe    C    A      0.5      1        2 
   3   chr3_56795911     ZGre    C    A        0      0        2 
   3   chr3_56795911     ZHar    C    A        0      0        2 
   3   chr3_56795911   Sample    C    A        0      0        2 
   3   chr3_56795963     AAsi    T    A        0      0        2 
   3   chr3_56795963     AKia    T    A        0      0        2 
   3   chr3_56795963     AOna    T    A      0.5      1        2 
   3   chr3_56795963     ASom    T    A        0      0        2 
   3   chr3_56795963     HCab    T    A        0      0        2 
   3   chr3_56795963     HPrz    T    A        0      0        2 
   3   chr3_56795963     ZBoe    T    A        0      0        2 
   3   chr3_56795963     ZGre    T    A        0      0        2 
   3   chr3_56795963     ZHar    T    A        0      0        2 
   3   chr3_56795963   Sample    T    A        0      0        2 
   3   chr3_56811574     AAsi    C    A        0      0        2 
   3   chr3_56811574     AKia    C    A        0      0        2 
   3   chr3_56811574     AOna    C    A        0      0        2 
   3   chr3_56811574     ASom    C    A        0      0        2 
   3   chr3_56811574     HCab    C    A        0      0        2 
   3   chr3_56811574     HPrz    C    A        0      0        2 
   3   chr3_56811574     ZBoe    C    A      0.5      1        2 
   3   chr3_56811574     ZGre    C    A        0      0        2 
   3   chr3_56811574     ZHar    C    A        0      0        2 
   3   chr3_56811574   Sample    C    A        0      0        2 
   3   chr3_56813673     AAsi    C    G        0      0        2 
   3   chr3_56813673     AKia    C    G        0      0        2 
   3   chr3_56813673     AOna    C    G        0      0        2 
   3   chr3_56813673     ASom    C    G        0      0        2 
   3   chr3_56813673     HCab    C    G        0      0        2 
   3   chr3_56813673     HPrz    C    G        0      0        2 
   3   chr3_56813673     ZBoe    C    G        0      0        2 
   3   chr3_56813673     ZGre    C    G        0      0        2 
   3   chr3_56813673     ZHar    C    G      0.5      1        2 
   3   chr3_56813673   Sample    C    G        0      0        2 
   3   chr3_56844400     AAsi    G    C        1      2        2 
   3   chr3_56844400     AKia    G    C        0      0        2 
   3   chr3_56844400     AOna    G    C        0      0        2 
   3   chr3_56844400     ASom    G    C        1      2        2 
   3   chr3_56844400     HCab    G    C        0      0        2 
   3   chr3_56844400     HPrz    G    C        0      0        2 
   3   chr3_56844400     ZBoe    G    C        0      0        2 
   3   chr3_56844400     ZGre    G    C        0      0        2 
   3   chr3_56844400     ZHar    G    C        0      0        2 
   3   chr3_56844400   Sample    G    C        0      0        2 
   3   chr3_56875601     AAsi    G    C        0      0        2 
   3   chr3_56875601     AKia    G    C        0      0        2 
   3   chr3_56875601     AOna    G    C        0      0        2 
   3   chr3_56875601     ASom    G    C        0      0        2 
   3   chr3_56875601     HCab    G    C        0      0        2 
   3   chr3_56875601     HPrz    G    C        0      0        2 
   3   chr3_56875601     ZBoe    G    C      0.5      1        2 
   3   chr3_56875601     ZGre    G    C        0      0        2 
   3   chr3_56875601     ZHar    G    C        0      0        2 
   3   chr3_56875601   Sample    G    C        0      0        2 
   3   chr3_56899040     AAsi    T    G        0      0        2 
   3   chr3_56899040     AKia    T    G        0      0        2 
   3   chr3_56899040     AOna    T    G        0      0        2 
   3   chr3_56899040     ASom    T    G        0      0        2 
   3   chr3_56899040     HCab    T    G        0      0        2 
   3   chr3_56899040     HPrz    T    G        0      0        2 
   3   chr3_56899040     ZBoe    T    G      0.5      1        2 
   3   chr3_56899040     ZGre    T    G        0      0        2 
   3   chr3_56899040     ZHar    T    G        0      0        2 
   3   chr3_56899040   Sample    T    G        0      0        2 
   3   chr3_56995947     AAsi    C    G        0      0        2 
   3   chr3_56995947     AKia    C    G        0      0        2 
   3   chr3_56995947     AOna    C    G        0      0        2 
   3   chr3_56995947     ASom    C    G        0      0        2 
   3   chr3_56995947     HCab    C    G        1      2        2 
   3   chr3_56995947     HPrz    C    G        1      2        2 
   3   chr3_56995947     ZBoe    C    G        0      0        2 
   3   chr3_56995947     ZGre    C    G        0      0        2 
   3   chr3_56995947     ZHar    C    G        0      0        2 
   3   chr3_56995947   Sample    C    G        1      2        2 
   3   chr3_57000607     AAsi    C    A        0      0        2 
   3   chr3_57000607     AKia    C    A        0      0        2 
   3   chr3_57000607     AOna    C    A        0      0        2 
   3   chr3_57000607     ASom    C    A        0      0        2 
   3   chr3_57000607     HCab    C    A        1      2        2 
   3   chr3_57000607     HPrz    C    A        1      2        2 
   3   chr3_57000607     ZBoe    C    A        0      0        2 
   3   chr3_57000607     ZGre    C    A        0      0        2 
   3   chr3_57000607     ZHar    C    A        0      0        2 
   3   chr3_57000607   Sample    C    A        1      2        2 
   3   chr3_57008896     AAsi    C    A        0      0        2 
   3   chr3_57008896     AKia    C    A        0      0        2 
   3   chr3_57008896     AOna    C    A      0.5      1        2 
   3   chr3_57008896     ASom    C    A        0      0        2 
   3   chr3_57008896     HCab    C    A        0      0        2 
   3   chr3_57008896     HPrz    C    A        0      0        2 
   3   chr3_57008896     ZBoe    C    A        0      0        2 
   3   chr3_57008896     ZGre    C    A        0      0        2 
   3   chr3_57008896     ZHar    C    A        0      0        2 
   3   chr3_57008896   Sample    C    A        0      0        2 
   3   chr3_57043234     AAsi    C    A        0      0        2 
   3   chr3_57043234     AKia    C    A        0      0        2 
   3   chr3_57043234     AOna    C    A      0.5      1        2 
   3   chr3_57043234     ASom    C    A        0      0        2 
   3   chr3_57043234     HCab    C    A        0      0        2 
   3   chr3_57043234     HPrz    C    A        0      0        2 
   3   chr3_57043234     ZBoe    C    A        0      0        2 
   3   chr3_57043234     ZGre    C    A        0      0        2 
   3   chr3_57043234     ZHar    C    A        0      0        2 
   3   chr3_57043234   Sample    C    A        0      0        2 
   3   chr3_57083961     AAsi    T    G        0      0        2 
   3   chr3_57083961     AKia    T    G        0      0        2 
   3   chr3_57083961     AOna    T    G        0      0        2 
   3   chr3_57083961     ASom    T    G        0      0        2 
   3   chr3_57083961     HCab    T    G        0      0        2 
   3   chr3_57083961     HPrz    T    G        0      0        2 
   3   chr3_57083961     ZBoe    T    G        0      0        2 
   3   chr3_57083961     ZGre    T    G        1      2        2 
   3   chr3_57083961     ZHar    T    G        0      0        2 
   3   chr3_57083961   Sample    T    G        0      0        2 
   3   chr3_57092128     AAsi    C    G        0      0        2 
   3   chr3_57092128     AKia    C    G        0      0        2 
   3   chr3_57092128     AOna    C    G        0      0        2 
   3   chr3_57092128     ASom    C    G        1      2        2 
   3   chr3_57092128     HCab    C    G        0      0        2 
   3   chr3_57092128     HPrz    C    G        0      0        2 
   3   chr3_57092128     ZBoe    C    G        0      0        2 
   3   chr3_57092128     ZGre    C    G        0      0        2 
   3   chr3_57092128     ZHar    C    G        0      0        2 
   3   chr3_57092128   Sample    C    G        0      0        2 
   3   chr3_57106690     AAsi    G    C        0      0        2 
   3   chr3_57106690     AKia    G    C        1      2        2 
   3   chr3_57106690     AOna    G    C        0      0        2 
   3   chr3_57106690     ASom    G    C        0      0        2 
   3   chr3_57106690     HCab    G    C        0      0        2 
   3   chr3_57106690     HPrz    G    C        0      0        2 
   3   chr3_57106690     ZBoe    G    C        0      0        2 
   3   chr3_57106690     ZGre    G    C        0      0        2 
   3   chr3_57106690     ZHar    G    C        0      0        2 
   3   chr3_57106690   Sample    G    C        0      0        2 
   3   chr3_57112049     AAsi    C    A        0      0        2 
   3   chr3_57112049     AKia    C    A        1      2        2 
   3   chr3_57112049     AOna    C    A      0.5      1        2 
   3   chr3_57112049     ASom    C    A        0      0        2 
   3   chr3_57112049     HCab    C    A        0      0        2 
   3   chr3_57112049     HPrz    C    A        0      0        2 
   3   chr3_57112049     ZBoe    C    A        0      0        2 
   3   chr3_57112049     ZGre    C    A        0      0        2 
   3   chr3_57112049     ZHar    C    A        0      0        2 
   3   chr3_57112049   Sample    C    A        0      0        2 
   3   chr3_57121530     AAsi    C    A        0      0        2 
   3   chr3_57121530     AKia    C    A        0      0        2 
   3   chr3_57121530     AOna    C    A        0      0        2 
   3   chr3_57121530     ASom    C    A        0      0        2 
   3   chr3_57121530     HCab    C    A      0.5      1        2 
   3   chr3_57121530     HPrz    C    A        0      0        2 
   3   chr3_57121530     ZBoe    C    A        0      0        2 
   3   chr3_57121530     ZGre    C    A        0      0        2 
   3   chr3_57121530     ZHar    C    A        0      0        2 
   3   chr3_57121530   Sample    C    A        1      2        2 
   3   chr3_57136515     AAsi    T    A        0      0        2 
   3   chr3_57136515     AKia    T    A        0      0        2 
   3   chr3_57136515     AOna    T    A        0      0        2 
   3   chr3_57136515     ASom    T    A        0      0        2 
   3   chr3_57136515     HCab    T    A        1      2        2 
   3   chr3_57136515     HPrz    T    A        1      2        2 
   3   chr3_57136515     ZBoe    T    A        0      0        2 
   3   chr3_57136515     ZGre    T    A        0      0        2 
   3   chr3_57136515     ZHar    T    A        0      0        2 
   3   chr3_57136515   Sample    T    A        1      2        2 
   3   chr3_57139000     AAsi    C    G        0      0        2 
   3   chr3_57139000     AKia    C    G        0      0        2 
   3   chr3_57139000     AOna    C    G        0      0        2 
   3   chr3_57139000     ASom    C    G        0      0        2 
   3   chr3_57139000     HCab    C    G        1      2        2 
   3   chr3_57139000     HPrz    C    G        1      2        2 
   3   chr3_57139000     ZBoe    C    G        0      0        2 
   3   chr3_57139000     ZGre    C    G        0      0        2 
   3   chr3_57139000     ZHar    C    G        0      0        2 
   3   chr3_57139000   Sample    C    G        1      2        2 
   3   chr3_57142013     AAsi    A    C        0      0        2 
   3   chr3_57142013     AKia    A    C        0      0        2 
   3   chr3_57142013     AOna    A    C        0      0        2 
   3   chr3_57142013     ASom    A    C        0      0        2 
   3   chr3_57142013     HCab    A    C        0      0        2 
   3   chr3_57142013     HPrz    A    C        1      2        2 
   3   chr3_57142013     ZBoe    A    C        0      0        2 
   3   chr3_57142013     ZGre    A    C        0      0        2 
   3   chr3_57142013     ZHar    A    C        0      0        2 
   3   chr3_57142013   Sample    A    C        1      2        2 
   3   chr3_57174866     AAsi    A    T        0      0        2 
   3   chr3_57174866     AKia    A    T        0      0        2 
   3   chr3_57174866     AOna    A    T        0      0        2 
   3   chr3_57174866     ASom    A    T        0      0        2 
   3   chr3_57174866     HCab    A    T        1      2        2 
   3   chr3_57174866     HPrz    A    T        1      2        2 
   3   chr3_57174866     ZBoe    A    T        0      0        2 
   3   chr3_57174866     ZGre    A    T        0      0        2 
   3   chr3_57174866     ZHar    A    T        0      0        2 
   3   chr3_57174866   Sample    A    T        1      2        2 
   3   chr3_57207846     AAsi    C    A        0      0        2 
   3   chr3_57207846     AKia    C    A        0      0        2 
   3   chr3_57207846     AOna    C    A        0      0        2 
   3   chr3_57207846     ASom    C    A        0      0        2 
   3   chr3_57207846     HCab    C    A        1      2        2 
   3   chr3_57207846     HPrz    C    A        1      2        2 
   3   chr3_57207846     ZBoe    C    A        0      0        2 
   3   chr3_57207846     ZGre    C    A        0      0        2 
   3   chr3_57207846     ZHar    C    A        0      0        2 
   3   chr3_57207846   Sample    C    A        1      2        2 
   3   chr3_57218670     AAsi    G    C        0      0        2 
   3   chr3_57218670     AKia    G    C        0      0        2 
   3   chr3_57218670     AOna    G    C        0      0        2 
   3   chr3_57218670     ASom    G    C        0      0        2 
   3   chr3_57218670     HCab    G    C        1      2        2 
   3   chr3_57218670     HPrz    G    C        1      2        2 
   3   chr3_57218670     ZBoe    G    C        0      0        2 
   3   chr3_57218670     ZGre    G    C        0      0        2 
   3   chr3_57218670     ZHar    G    C        0      0        2 
   3   chr3_57218670   Sample    G    C        1      2        2 
   3   chr3_57257602     AAsi    T    A        0      0        2 
   3   chr3_57257602     AKia    T    A        0      0        2 
   3   chr3_57257602     AOna    T    A        0      0        2 
   3   chr3_57257602     ASom    T    A        0      0        2 
   3   chr3_57257602     HCab    T    A        0      0        2 
   3   chr3_57257602     HPrz    T    A        0      0        2 
   3   chr3_57257602     ZBoe    T    A        0      0        2 
   3   chr3_57257602     ZGre    T    A        0      0        2 
   3   chr3_57257602     ZHar    T    A      0.5      1        2 
   3   chr3_57257602   Sample    T    A        0      0        2 
   3   chr3_57275566     AAsi    G    C        0      0        2 
   3   chr3_57275566     AKia    G    C        0      0        2 
   3   chr3_57275566     AOna    G    C        0      0        2 
   3   chr3_57275566     ASom    G    C        0      0        2 
   3   chr3_57275566     HCab    G    C        0      0        2 
   3   chr3_57275566     HPrz    G    C        0      0        2 
   3   chr3_57275566     ZBoe    G    C        0      0        2 
   3   chr3_57275566     ZGre    G    C        0      0        2 
   3   chr3_57275566     ZHar    G    C      0.5      1        2 
   3   chr3_57275566   Sample    G    C        0      0        2 
   3   chr3_57277049     AAsi    C    A      0.5      1        2 
   3   chr3_57277049     AKia    C    A        0      0        2 
   3   chr3_57277049     AOna    C    A        0      0        2 
   3   chr3_57277049     ASom    C    A        1      2        2 
   3   chr3_57277049     HCab    C    A        0      0        2 
   3   chr3_57277049     HPrz    C    A        0      0        2 
   3   chr3_57277049     ZBoe    C    A        0      0        2 
   3   chr3_57277049     ZGre    C    A        0      0        2 
   3   chr3_57277049     ZHar    C    A        0      0        2 
   3   chr3_57277049   Sample    C    A        0      0        2 
   3   chr3_57317634     AAsi    T    G        0      0        2 
   3   chr3_57317634     AKia    T    G        0      0        2 
   3   chr3_57317634     AOna    T    G        0      0        2 
   3   chr3_57317634     ASom    T    G        0      0        2 
   3   chr3_57317634     HCab    T    G        1      2        2 
   3   chr3_57317634     HPrz    T    G        1      2        2 
   3   chr3_57317634     ZBoe    T    G        0      0        2 
   3   chr3_57317634     ZGre    T    G        0      0        2 
   3   chr3_57317634     ZHar    T    G        0      0        2 
   3   chr3_57317634   Sample    T    G        1      2        2 
   3   chr3_57321681     AAsi    G    C        0      0        2 
   3   chr3_57321681     AKia    G    C        0      0        2 
   3   chr3_57321681     AOna    G    C        0      0        2 
   3   chr3_57321681     ASom    G    C        0      0        2 
   3   chr3_57321681     HCab    G    C        1      2        2 
   3   chr3_57321681     HPrz    G    C        1      2        2 
   3   chr3_57321681     ZBoe    G    C        0      0        2 
   3   chr3_57321681     ZGre    G    C        0      0        2 
   3   chr3_57321681     ZHar    G    C        0      0        2 
   3   chr3_57321681   Sample    G    C        1      2        2 
   3   chr3_57328715     AAsi    A    C        0      0        2 
   3   chr3_57328715     AKia    A    C        0      0        2 
   3   chr3_57328715     AOna    A    C        0      0        2 
   3   chr3_57328715     ASom    A    C        0      0        2 
   3   chr3_57328715     HCab    A    C        0      0        2 
   3   chr3_57328715     HPrz    A    C        0      0        2 
   3   chr3_57328715     ZBoe    A    C        0      0        2 
   3   chr3_57328715     ZGre    A    C      0.5      1        2 
   3   chr3_57328715     ZHar    A    C        0      0        2 
   3   chr3_57328715   Sample    A    C        0      0        2 
   3   chr3_57333065     AAsi    C    G        0      0        2 
   3   chr3_57333065     AKia    C    G        0      0        2 
   3   chr3_57333065     AOna    C    G        0      0        2 
   3   chr3_57333065     ASom    C    G        0      0        2 
   3   chr3_57333065     HCab    C    G        1      2        2 
   3   chr3_57333065     HPrz    C    G        1      2        2 
   3   chr3_57333065     ZBoe    C    G        0      0        2 
   3   chr3_57333065     ZGre    C    G        0      0        2 
   3   chr3_57333065     ZHar    C    G        0      0        2 
   3   chr3_57333065   Sample    C    G        1      2        2 
   3   chr3_57354659     AAsi    A    T        0      0        2 
   3   chr3_57354659     AKia    A    T        0      0        2 
   3   chr3_57354659     AOna    A    T        1      2        2 
   3   chr3_57354659     ASom    A    T        0      0        2 
   3   chr3_57354659     HCab    A    T        0      0        2 
   3   chr3_57354659     HPrz    A    T        0      0        2 
   3   chr3_57354659     ZBoe    A    T        0      0        2 
   3   chr3_57354659     ZGre    A    T        0      0        2 
   3   chr3_57354659     ZHar    A    T        0      0        2 
   3   chr3_57354659   Sample    A    T        0      0        2 
   3   chr3_57372963     AAsi    T    G        0      0        2 
   3   chr3_57372963     AKia    T    G        0      0        2 
   3   chr3_57372963     AOna    T    G        0      0        2 
   3   chr3_57372963     ASom    T    G        0      0        2 
   3   chr3_57372963     HCab    T    G        0      0        2 
   3   chr3_57372963     HPrz    T    G        0      0        2 
   3   chr3_57372963     ZBoe    T    G        0      0        2 
   3   chr3_57372963     ZGre    T    G        0      0        2 
   3   chr3_57372963     ZHar    T    G        1      2        2 
   3   chr3_57372963   Sample    T    G        0      0        2 
   3   chr3_57373094     AAsi    C    A        0      0        2 
   3   chr3_57373094     AKia    C    A        0      0        2 
   3   chr3_57373094     AOna    C    A        0      0        2 
   3   chr3_57373094     ASom    C    A        0      0        2 
   3   chr3_57373094     HCab    C    A        1      2        2 
   3   chr3_57373094     HPrz    C    A        1      2        2 
   3   chr3_57373094     ZBoe    C    A        0      0        2 
   3   chr3_57373094     ZGre    C    A        0      0        2 
   3   chr3_57373094     ZHar    C    A        0      0        2 
   3   chr3_57373094   Sample    C    A        1      2        2 
   3   chr3_57373375     AAsi    A    T        0      0        2 
   3   chr3_57373375     AKia    A    T        0      0        2 
   3   chr3_57373375     AOna    A    T        0      0        2 
   3   chr3_57373375     ASom    A    T        0      0        2 
   3   chr3_57373375     HCab    A    T        1      2        2 
   3   chr3_57373375     HPrz    A    T        0      0        2 
   3   chr3_57373375     ZBoe    A    T        0      0        2 
   3   chr3_57373375     ZGre    A    T        0      0        2 
   3   chr3_57373375     ZHar    A    T        0      0        2 
   3   chr3_57373375   Sample    A    T        1      2        2 
   3   chr3_57379006     AAsi    C    G        0      0        2 
   3   chr3_57379006     AKia    C    G        0      0        2 
   3   chr3_57379006     AOna    C    G        0      0        2 
   3   chr3_57379006     ASom    C    G        0      0        2 
   3   chr3_57379006     HCab    C    G        0      0        2 
   3   chr3_57379006     HPrz    C    G        0      0        2 
   3   chr3_57379006     ZBoe    C    G      0.5      1        2 
   3   chr3_57379006     ZGre    C    G        0      0        2 
   3   chr3_57379006     ZHar    C    G        0      0        2 
   3   chr3_57379006   Sample    C    G        0      0        2 
   3   chr3_57383318     AAsi    A    T        0      0        2 
   3   chr3_57383318     AKia    A    T        0      0        2 
   3   chr3_57383318     AOna    A    T        0      0        2 
   3   chr3_57383318     ASom    A    T        0      0        2 
   3   chr3_57383318     HCab    A    T        0      0        2 
   3   chr3_57383318     HPrz    A    T        0      0        2 
   3   chr3_57383318     ZBoe    A    T        0      0        2 
   3   chr3_57383318     ZGre    A    T        0      0        2 
   3   chr3_57383318     ZHar    A    T        1      2        2 
   3   chr3_57383318   Sample    A    T        0      0        2 
   3   chr3_57384540     AAsi    T    G        0      0        2 
   3   chr3_57384540     AKia    T    G        0      0        2 
   3   chr3_57384540     AOna    T    G        0      0        2 
   3   chr3_57384540     ASom    T    G        0      0        2 
   3   chr3_57384540     HCab    T    G        0      0        2 
   3   chr3_57384540     HPrz    T    G        0      0        2 
   3   chr3_57384540     ZBoe    T    G      0.5      1        2 
   3   chr3_57384540     ZGre    T    G        0      0        2 
   3   chr3_57384540     ZHar    T    G        0      0        2 
   3   chr3_57384540   Sample    T    G        0      0        2 
   3   chr3_57398660     AAsi    G    T        0      0        2 
   3   chr3_57398660     AKia    G    T        0      0        2 
   3   chr3_57398660     AOna    G    T        0      0        2 
   3   chr3_57398660     ASom    G    T        0      0        2 
   3   chr3_57398660     HCab    G    T        0      0        2 
   3   chr3_57398660     HPrz    G    T        1      2        2 
   3   chr3_57398660     ZBoe    G    T        0      0        2 
   3   chr3_57398660     ZGre    G    T        0      0        2 
   3   chr3_57398660     ZHar    G    T        0      0        2 
   3   chr3_57398660   Sample    G    T        1      2        2 
   3   chr3_57421916     AAsi    T    G        0      0        2 
   3   chr3_57421916     AKia    T    G        1      2        2 
   3   chr3_57421916     AOna    T    G        0      0        2 
   3   chr3_57421916     ASom    T    G        0      0        2 
   3   chr3_57421916     HCab    T    G        0      0        2 
   3   chr3_57421916     HPrz    T    G        0      0        2 
   3   chr3_57421916     ZBoe    T    G        0      0        2 
   3   chr3_57421916     ZGre    T    G        0      0        2 
   3   chr3_57421916     ZHar    T    G        0      0        2 
   3   chr3_57421916   Sample    T    G        0      0        2 
   3   chr3_57444548     AAsi    T    G        0      0        2 
   3   chr3_57444548     AKia    T    G        0      0        2 
   3   chr3_57444548     AOna    T    G        0      0        2 
   3   chr3_57444548     ASom    T    G        0      0        2 
   3   chr3_57444548     HCab    T    G        1      2        2 
   3   chr3_57444548     HPrz    T    G        1      2        2 
   3   chr3_57444548     ZBoe    T    G        0      0        2 
   3   chr3_57444548     ZGre    T    G        0      0        2 
   3   chr3_57444548     ZHar    T    G        0      0        2 
   3   chr3_57444548   Sample    T    G        1      2        2 
   3   chr3_57449615     AAsi    C    G      0.5      1        2 
   3   chr3_57449615     AKia    C    G        0      0        2 
   3   chr3_57449615     AOna    C    G        0      0        2 
   3   chr3_57449615     ASom    C    G        0      0        2 
   3   chr3_57449615     HCab    C    G        0      0        2 
   3   chr3_57449615     HPrz    C    G        0      0        2 
   3   chr3_57449615     ZBoe    C    G        0      0        2 
   3   chr3_57449615     ZGre    C    G        0      0        2 
   3   chr3_57449615     ZHar    C    G        0      0        2 
   3   chr3_57449615   Sample    C    G        0      0        2 
   3   chr3_57464116     AAsi    A    C        0      0        2 
   3   chr3_57464116     AKia    A    C      0.5      1        2 
   3   chr3_57464116     AOna    A    C        0      0        2 
   3   chr3_57464116     ASom    A    C        0      0        2 
   3   chr3_57464116     HCab    A    C        0      0        2 
   3   chr3_57464116     HPrz    A    C        0      0        2 
   3   chr3_57464116     ZBoe    A    C        0      0        2 
   3   chr3_57464116     ZGre    A    C        0      0        2 
   3   chr3_57464116     ZHar    A    C        0      0        2 
   3   chr3_57464116   Sample    A    C        0      0        2 
   3   chr3_57468496     AAsi    A    C        0      0        2 
   3   chr3_57468496     AKia    A    C        0      0        2 
   3   chr3_57468496     AOna    A    C        0      0        2 
   3   chr3_57468496     ASom    A    C        0      0        2 
   3   chr3_57468496     HCab    A    C        0      0        2 
   3   chr3_57468496     HPrz    A    C        0      0        2 
   3   chr3_57468496     ZBoe    A    C        0      0        2 
   3   chr3_57468496     ZGre    A    C        1      2        2 
   3   chr3_57468496     ZHar    A    C        0      0        2 
   3   chr3_57468496   Sample    A    C        0      0        2 
   3   chr3_57516951     AAsi    G    T        0      0        2 
   3   chr3_57516951     AKia    G    T        0      0        2 
   3   chr3_57516951     AOna    G    T        0      0        2 
   3   chr3_57516951     ASom    G    T        0      0        2 
   3   chr3_57516951     HCab    G    T        1      2        2 
   3   chr3_57516951     HPrz    G    T        1      2        2 
   3   chr3_57516951     ZBoe    G    T        0      0        2 
   3   chr3_57516951     ZGre    G    T        0      0        2 
   3   chr3_57516951     ZHar    G    T        0      0        2 
   3   chr3_57516951   Sample    G    T        1      2        2 
   3   chr3_57517409     AAsi    G    C        0      0        2 
   3   chr3_57517409     AKia    G    C        1      2        2 
   3   chr3_57517409     AOna    G    C        0      0        2 
   3   chr3_57517409     ASom    G    C        0      0        2 
   3   chr3_57517409     HCab    G    C        0      0        2 
   3   chr3_57517409     HPrz    G    C        0      0        2 
   3   chr3_57517409     ZBoe    G    C        0      0        2 
   3   chr3_57517409     ZGre    G    C        0      0        2 
   3   chr3_57517409     ZHar    G    C        0      0        2 
   3   chr3_57517409   Sample    G    C        0      0        2 
   3   chr3_57553600     AAsi    T    G        0      0        2 
   3   chr3_57553600     AKia    T    G        0      0        2 
   3   chr3_57553600     AOna    T    G        0      0        2 
   3   chr3_57553600     ASom    T    G        0      0        2 
   3   chr3_57553600     HCab    T    G        1      2        2 
   3   chr3_57553600     HPrz    T    G        1      2        2 
   3   chr3_57553600     ZBoe    T    G        0      0        2 
   3   chr3_57553600     ZGre    T    G        0      0        2 
   3   chr3_57553600     ZHar    T    G        0      0        2 
   3   chr3_57553600   Sample    T    G        1      2        2 
   3   chr3_57555487     AAsi    A    C        0      0        2 
   3   chr3_57555487     AKia    A    C        0      0        2 
   3   chr3_57555487     AOna    A    C        0      0        2 
   3   chr3_57555487     ASom    A    C        0      0        2 
   3   chr3_57555487     HCab    A    C        1      2        2 
   3   chr3_57555487     HPrz    A    C        1      2        2 
   3   chr3_57555487     ZBoe    A    C        0      0        2 
   3   chr3_57555487     ZGre    A    C        0      0        2 
   3   chr3_57555487     ZHar    A    C        0      0        2 
   3   chr3_57555487   Sample    A    C        1      2        2 
   3   chr3_57575447     AAsi    A    C        0      0        2 
   3   chr3_57575447     AKia    A    C        0      0        2 
   3   chr3_57575447     AOna    A    C        0      0        2 
   3   chr3_57575447     ASom    A    C        0      0        2 
   3   chr3_57575447     HCab    A    C        0      0        2 
   3   chr3_57575447     HPrz    A    C        0      0        2 
   3   chr3_57575447     ZBoe    A    C        0      0        2 
   3   chr3_57575447     ZGre    A    C      0.5      1        2 
   3   chr3_57575447     ZHar    A    C        0      0        2 
   3   chr3_57575447   Sample    A    C        0      0        2 
   3   chr3_57583877     AAsi    G    C        0      0        2 
   3   chr3_57583877     AKia    G    C      0.5      1        2 
   3   chr3_57583877     AOna    G    C        0      0        2 
   3   chr3_57583877     ASom    G    C        0      0        2 
   3   chr3_57583877     HCab    G    C        0      0        2 
   3   chr3_57583877     HPrz    G    C        0      0        2 
   3   chr3_57583877     ZBoe    G    C        0      0        2 
   3   chr3_57583877     ZGre    G    C        0      0        2 
   3   chr3_57583877     ZHar    G    C        0      0        2 
   3   chr3_57583877   Sample    G    C        0      0        2 
   3   chr3_57596323     AAsi    A    C        0      0        2 
   3   chr3_57596323     AKia    A    C        0      0        2 
   3   chr3_57596323     AOna    A    C        0      0        2 
   3   chr3_57596323     ASom    A    C        0      0        2 
   3   chr3_57596323     HCab    A    C        0      0        2 
   3   chr3_57596323     HPrz    A    C        0      0        2 
   3   chr3_57596323     ZBoe    A    C        1      2        2 
   3   chr3_57596323     ZGre    A    C        0      0        2 
   3   chr3_57596323     ZHar    A    C        0      0        2 
   3   chr3_57596323   Sample    A    C        0      0        2 
   3   chr3_57607134     AAsi    C    G        0      0        2 
   3   chr3_57607134     AKia    C    G        0      0        2 
   3   chr3_57607134     AOna    C    G        0      0        2 
   3   chr3_57607134     ASom    C    G        0      0        2 
   3   chr3_57607134     HCab    C    G        0      0        2 
   3   chr3_57607134     HPrz    C    G      0.5      1        2 
   3   chr3_57607134     ZBoe    C    G        0      0        2 
   3   chr3_57607134     ZGre    C    G        0      0        2 
   3   chr3_57607134     ZHar    C    G        0      0        2 
   3   chr3_57607134   Sample    C    G        0      0        2 
   3   chr3_57666459     AAsi    A    T        0      0        2 
   3   chr3_57666459     AKia    A    T        0      0        2 
   3   chr3_57666459     AOna    A    T        0      0        2 
   3   chr3_57666459     ASom    A    T        0      0        2 
   3   chr3_57666459     HCab    A    T        0      0        2 
   3   chr3_57666459     HPrz    A    T        0      0        2 
   3   chr3_57666459     ZBoe    A    T        1      2        2 
   3   chr3_57666459     ZGre    A    T        0      0        2 
   3   chr3_57666459     ZHar    A    T        0      0        2 
   3   chr3_57666459   Sample    A    T        0      0        2 
   3   chr3_57673768     AAsi    A    T        0      0        2 
   3   chr3_57673768     AKia    A    T        0      0        2 
   3   chr3_57673768     AOna    A    T        0      0        2 
   3   chr3_57673768     ASom    A    T        0      0        2 
   3   chr3_57673768     HCab    A    T        1      2        2 
   3   chr3_57673768     HPrz    A    T        1      2        2 
   3   chr3_57673768     ZBoe    A    T        0      0        2 
   3   chr3_57673768     ZGre    A    T        0      0        2 
   3   chr3_57673768     ZHar    A    T        0      0        2 
   3   chr3_57673768   Sample    A    T        1      2        2 
   3   chr3_57674071     AAsi    T    G        0      0        2 
   3   chr3_57674071     AKia    T    G        0      0        2 
   3   chr3_57674071     AOna    T    G        0      0        2 
   3   chr3_57674071     ASom    T    G        0      0        2 
   3   chr3_57674071     HCab    T    G        0      0        2 
   3   chr3_57674071     HPrz    T    G        0      0        2 
   3   chr3_57674071     ZBoe    T    G        0      0        2 
   3   chr3_57674071     ZGre    T    G        1      2        2 
   3   chr3_57674071     ZHar    T    G        0      0        2 
   3   chr3_57674071   Sample    T    G        0      0        2 
   3   chr3_57678052     AAsi    A    T        0      0        2 
   3   chr3_57678052     AKia    A    T        0      0        2 
   3   chr3_57678052     AOna    A    T        0      0        2 
   3   chr3_57678052     ASom    A    T        0      0        2 
   3   chr3_57678052     HCab    A    T        1      2        2 
   3   chr3_57678052     HPrz    A    T        1      2        2 
   3   chr3_57678052     ZBoe    A    T        0      0        2 
   3   chr3_57678052     ZGre    A    T        0      0        2 
   3   chr3_57678052     ZHar    A    T        0      0        2 
   3   chr3_57678052   Sample    A    T        1      2        2 
   3   chr3_57688674     AAsi    G    T        0      0        2 
   3   chr3_57688674     AKia    G    T        0      0        2 
   3   chr3_57688674     AOna    G    T      0.5      1        2 
   3   chr3_57688674     ASom    G    T        0      0        2 
   3   chr3_57688674     HCab    G    T        0      0        2 
   3   chr3_57688674     HPrz    G    T        0      0        2 
   3   chr3_57688674     ZBoe    G    T        0      0        2 
   3   chr3_57688674     ZGre    G    T        0      0        2 
   3   chr3_57688674     ZHar    G    T        0      0        2 
   3   chr3_57688674   Sample    G    T        0      0        2 
   3   chr3_57693607     AAsi    T    G        0      0        2 
   3   chr3_57693607     AKia    T    G        0      0        2 
   3   chr3_57693607     AOna    T    G        0      0        2 
   3   chr3_57693607     ASom    T    G        0      0        2 
   3   chr3_57693607     HCab    T    G        0      0        2 
   3   chr3_57693607     HPrz    T    G        1      2        2 
   3   chr3_57693607     ZBoe    T    G        0      0        2 
   3   chr3_57693607     ZGre    T    G        0      0        2 
   3   chr3_57693607     ZHar    T    G        0      0        2 
   3   chr3_57693607   Sample    T    G        1      2        2 
   3   chr3_57696245     AAsi    C    A        1      2        2 
   3   chr3_57696245     AKia    C    A        1      2        2 
   3   chr3_57696245     AOna    C    A        1      2        2 
   3   chr3_57696245     ASom    C    A        1      2        2 
   3   chr3_57696245     HCab    C    A        0      0        2 
   3   chr3_57696245     HPrz    C    A        0      0        2 
   3   chr3_57696245     ZBoe    C    A        0      0        2 
   3   chr3_57696245     ZGre    C    A        0      0        2 
   3   chr3_57696245     ZHar    C    A        0      0        2 
   3   chr3_57696245   Sample    C    A        0      0        2 
   3   chr3_57715048     AAsi    A    C        0      0        2 
   3   chr3_57715048     AKia    A    C        0      0        2 
   3   chr3_57715048     AOna    A    C        0      0        2 
   3   chr3_57715048     ASom    A    C        0      0        2 
   3   chr3_57715048     HCab    A    C        0      0        2 
   3   chr3_57715048     HPrz    A    C        0      0        2 
   3   chr3_57715048     ZBoe    A    C        1      2        2 
   3   chr3_57715048     ZGre    A    C        0      0        2 
   3   chr3_57715048     ZHar    A    C        0      0        2 
   3   chr3_57715048   Sample    A    C        0      0        2 
   3   chr3_57725628     AAsi    A    T        0      0        2 
   3   chr3_57725628     AKia    A    T        0      0        2 
   3   chr3_57725628     AOna    A    T        0      0        2 
   3   chr3_57725628     ASom    A    T        0      0        2 
   3   chr3_57725628     HCab    A    T        1      2        2 
   3   chr3_57725628     HPrz    A    T        1      2        2 
   3   chr3_57725628     ZBoe    A    T        0      0        2 
   3   chr3_57725628     ZGre    A    T        0      0        2 
   3   chr3_57725628     ZHar    A    T        0      0        2 
   3   chr3_57725628   Sample    A    T        1      2        2 
   3   chr3_57730089     AAsi    T    G        0      0        2 
   3   chr3_57730089     AKia    T    G        0      0        2 
   3   chr3_57730089     AOna    T    G        0      0        2 
   3   chr3_57730089     ASom    T    G        0      0        2 
   3   chr3_57730089     HCab    T    G        1      2        2 
   3   chr3_57730089     HPrz    T    G        1      2        2 
   3   chr3_57730089     ZBoe    T    G        0      0        2 
   3   chr3_57730089     ZGre    T    G        0      0        2 
   3   chr3_57730089     ZHar    T    G        0      0        2 
   3   chr3_57730089   Sample    T    G        1      2        2 
   3   chr3_57734482     AAsi    T    G        0      0        2 
   3   chr3_57734482     AKia    T    G        0      0        2 
   3   chr3_57734482     AOna    T    G      0.5      1        2 
   3   chr3_57734482     ASom    T    G        0      0        2 
   3   chr3_57734482     HCab    T    G        0      0        2 
   3   chr3_57734482     HPrz    T    G        0      0        2 
   3   chr3_57734482     ZBoe    T    G        0      0        2 
   3   chr3_57734482     ZGre    T    G        0      0        2 
   3   chr3_57734482     ZHar    T    G        0      0        2 
   3   chr3_57734482   Sample    T    G        0      0        2 
   3   chr3_57735942     AAsi    A    T        0      0        2 
   3   chr3_57735942     AKia    A    T        1      2        2 
   3   chr3_57735942     AOna    A    T        0      0        2 
   3   chr3_57735942     ASom    A    T        0      0        2 
   3   chr3_57735942     HCab    A    T        0      0        2 
   3   chr3_57735942     HPrz    A    T        0      0        2 
   3   chr3_57735942     ZBoe    A    T        0      0        2 
   3   chr3_57735942     ZGre    A    T        0      0        2 
   3   chr3_57735942     ZHar    A    T        0      0        2 
   3   chr3_57735942   Sample    A    T        0      0        2 
   3   chr3_57753413     AAsi    A    C        0      0        2 
   3   chr3_57753413     AKia    A    C        0      0        2 
   3   chr3_57753413     AOna    A    C        0      0        2 
   3   chr3_57753413     ASom    A    C        0      0        2 
   3   chr3_57753413     HCab    A    C        0      0        2 
   3   chr3_57753413     HPrz    A    C        0      0        2 
   3   chr3_57753413     ZBoe    A    C        0      0        2 
   3   chr3_57753413     ZGre    A    C        0      0        2 
   3   chr3_57753413     ZHar    A    C        1      2        2 
   3   chr3_57753413   Sample    A    C        0      0        2 
   3   chr3_57755298     AAsi    C    G        0      0        2 
   3   chr3_57755298     AKia    C    G        0      0        2 
   3   chr3_57755298     AOna    C    G        0      0        2 
   3   chr3_57755298     ASom    C    G        0      0        2 
   3   chr3_57755298     HCab    C    G        1      2        2 
   3   chr3_57755298     HPrz    C    G        1      2        2 
   3   chr3_57755298     ZBoe    C    G        0      0        2 
   3   chr3_57755298     ZGre    C    G        0      0        2 
   3   chr3_57755298     ZHar    C    G        0      0        2 
   3   chr3_57755298   Sample    C    G        1      2        2 
   3   chr3_57771976     AAsi    T    G        0      0        2 
   3   chr3_57771976     AKia    T    G        0      0        2 
   3   chr3_57771976     AOna    T    G        0      0        2 
   3   chr3_57771976     ASom    T    G        0      0        2 
   3   chr3_57771976     HCab    T    G        0      0        2 
   3   chr3_57771976     HPrz    T    G        0      0        2 
   3   chr3_57771976     ZBoe    T    G        0      0        2 
   3   chr3_57771976     ZGre    T    G        1      2        2 
   3   chr3_57771976     ZHar    T    G        0      0        2 
   3   chr3_57771976   Sample    T    G        0      0        2 
   3   chr3_57772018     AAsi    A    C        0      0        2 
   3   chr3_57772018     AKia    A    C        1      2        2 
   3   chr3_57772018     AOna    A    C        1      2        2 
   3   chr3_57772018     ASom    A    C        0      0        2 
   3   chr3_57772018     HCab    A    C        0      0        2 
   3   chr3_57772018     HPrz    A    C        0      0        2 
   3   chr3_57772018     ZBoe    A    C        0      0        2 
   3   chr3_57772018     ZGre    A    C        0      0        2 
   3   chr3_57772018     ZHar    A    C        0      0        2 
   3   chr3_57772018   Sample    A    C        0      0        2 
   3   chr3_57787983     AAsi    G    T        0      0        2 
   3   chr3_57787983     AKia    G    T        0      0        2 
   3   chr3_57787983     AOna    G    T        0      0        2 
   3   chr3_57787983     ASom    G    T        0      0        2 
   3   chr3_57787983     HCab    G    T        0      0        2 
   3   chr3_57787983     HPrz    G    T        0      0        2 
   3   chr3_57787983     ZBoe    G    T        0      0        2 
   3   chr3_57787983     ZGre    G    T        0      0        2 
   3   chr3_57787983     ZHar    G    T        1      2        2 
   3   chr3_57787983   Sample    G    T        0      0        2 
   3   chr3_57800750     AAsi    C    G        0      0        2 
   3   chr3_57800750     AKia    C    G        0      0        2 
   3   chr3_57800750     AOna    C    G        0      0        2 
   3   chr3_57800750     ASom    C    G        1      2        2 
   3   chr3_57800750     HCab    C    G        0      0        2 
   3   chr3_57800750     HPrz    C    G        0      0        2 
   3   chr3_57800750     ZBoe    C    G        0      0        2 
   3   chr3_57800750     ZGre    C    G        0      0        2 
   3   chr3_57800750     ZHar    C    G        0      0        2 
   3   chr3_57800750   Sample    C    G        0      0        2 
   3   chr3_57834343     AAsi    T    A        0      0        2 
   3   chr3_57834343     AKia    T    A        0      0        2 
   3   chr3_57834343     AOna    T    A        0      0        2 
   3   chr3_57834343     ASom    T    A        0      0        2 
   3   chr3_57834343     HCab    T    A        1      2        2 
   3   chr3_57834343     HPrz    T    A        1      2        2 
   3   chr3_57834343     ZBoe    T    A        0      0        2 
   3   chr3_57834343     ZGre    T    A        0      0        2 
   3   chr3_57834343     ZHar    T    A        0      0        2 
   3   chr3_57834343   Sample    T    A        1      2        2 
   3   chr3_57878194     AAsi    G    C        0      0        2 
   3   chr3_57878194     AKia    G    C        0      0        2 
   3   chr3_57878194     AOna    G    C      0.5      1        2 
   3   chr3_57878194     ASom    G    C        0      0        2 
   3   chr3_57878194     HCab    G    C        0      0        2 
   3   chr3_57878194     HPrz    G    C        0      0        2 
   3   chr3_57878194     ZBoe    G    C        0      0        2 
   3   chr3_57878194     ZGre    G    C        0      0        2 
   3   chr3_57878194     ZHar    G    C        0      0        2 
   3   chr3_57878194   Sample    G    C        0      0        2 
   3   chr3_57904233     AAsi    T    A        0      0        2 
   3   chr3_57904233     AKia    T    A      0.5      1        2 
   3   chr3_57904233     AOna    T    A      0.5      1        2 
   3   chr3_57904233     ASom    T    A        0      0        2 
   3   chr3_57904233     HCab    T    A        0      0        2 
   3   chr3_57904233     HPrz    T    A        0      0        2 
   3   chr3_57904233     ZBoe    T    A        0      0        2 
   3   chr3_57904233     ZGre    T    A        0      0        2 
   3   chr3_57904233     ZHar    T    A        0      0        2 
   3   chr3_57904233   Sample    T    A        0      0        2 
   3   chr3_57948528     AAsi    C    A        0      0        2 
   3   chr3_57948528     AKia    C    A        0      0        2 
   3   chr3_57948528     AOna    C    A        0      0        2 
   3   chr3_57948528     ASom    C    A        0      0        2 
   3   chr3_57948528     HCab    C    A        1      2        2 
   3   chr3_57948528     HPrz    C    A        1      2        2 
   3   chr3_57948528     ZBoe    C    A        0      0        2 
   3   chr3_57948528     ZGre    C    A        0      0        2 
   3   chr3_57948528     ZHar    C    A        0      0        2 
   3   chr3_57948528   Sample    C    A        1      2        2 
   3   chr3_57963653     AAsi    G    T        0      0        2 
   3   chr3_57963653     AKia    G    T        0      0        2 
   3   chr3_57963653     AOna    G    T        0      0        2 
   3   chr3_57963653     ASom    G    T        0      0        2 
   3   chr3_57963653     HCab    G    T        0      0        2 
   3   chr3_57963653     HPrz    G    T        0      0        2 
   3   chr3_57963653     ZBoe    G    T        0      0        2 
   3   chr3_57963653     ZGre    G    T        0      0        2 
   3   chr3_57963653     ZHar    G    T        1      2        2 
   3   chr3_57963653   Sample    G    T        0      0        2 
   3   chr3_57965728     AAsi    A    C        0      0        2 
   3   chr3_57965728     AKia    A    C        0      0        2 
   3   chr3_57965728     AOna    A    C        0      0        2 
   3   chr3_57965728     ASom    A    C        0      0        2 
   3   chr3_57965728     HCab    A    C        1      2        2 
   3   chr3_57965728     HPrz    A    C        1      2        2 
   3   chr3_57965728     ZBoe    A    C        0      0        2 
   3   chr3_57965728     ZGre    A    C        0      0        2 
   3   chr3_57965728     ZHar    A    C        0      0        2 
   3   chr3_57965728   Sample    A    C        1      2        2 
   3   chr3_57999657     AAsi    A    C        0      0        2 
   3   chr3_57999657     AKia    A    C        0      0        2 
   3   chr3_57999657     AOna    A    C        0      0        2 
   3   chr3_57999657     ASom    A    C        0      0        2 
   3   chr3_57999657     HCab    A    C        1      2        2 
   3   chr3_57999657     HPrz    A    C      0.5      1        2 
   3   chr3_57999657     ZBoe    A    C        0      0        2 
   3   chr3_57999657     ZGre    A    C        0      0        2 
   3   chr3_57999657     ZHar    A    C        0      0        2 
   3   chr3_57999657   Sample    A    C        1      2        2 
   3   chr3_58006553     AAsi    C    A        0      0        2 
   3   chr3_58006553     AKia    C    A        0      0        2 
   3   chr3_58006553     AOna    C    A        0      0        2 
   3   chr3_58006553     ASom    C    A        0      0        2 
   3   chr3_58006553     HCab    C    A        1      2        2 
   3   chr3_58006553     HPrz    C    A        1      2        2 
   3   chr3_58006553     ZBoe    C    A        0      0        2 
   3   chr3_58006553     ZGre    C    A        0      0        2 
   3   chr3_58006553     ZHar    C    A        0      0        2 
   3   chr3_58006553   Sample    C    A        1      2        2 
   3   chr3_58007972     AAsi    A    C        0      0        2 
   3   chr3_58007972     AKia    A    C        0      0        2 
   3   chr3_58007972     AOna    A    C        0      0        2 
   3   chr3_58007972     ASom    A    C        0      0        2 
   3   chr3_58007972     HCab    A    C        1      2        2 
   3   chr3_58007972     HPrz    A    C        1      2        2 
   3   chr3_58007972     ZBoe    A    C        0      0        2 
   3   chr3_58007972     ZGre    A    C        0      0        2 
   3   chr3_58007972     ZHar    A    C        0      0        2 
   3   chr3_58007972   Sample    A    C        1      2        2 
   3   chr3_58025321     AAsi    G    T        0      0        2 
   3   chr3_58025321     AKia    G    T        0      0        2 
   3   chr3_58025321     AOna    G    T        0      0        2 
   3   chr3_58025321     ASom    G    T        0      0        2 
   3   chr3_58025321     HCab    G    T        1      2        2 
   3   chr3_58025321     HPrz    G    T        1      2        2 
   3   chr3_58025321     ZBoe    G    T        0      0        2 
   3   chr3_58025321     ZGre    G    T        0      0        2 
   3   chr3_58025321     ZHar    G    T        0      0        2 
   3   chr3_58025321   Sample    G    T        1      2        2 
   3   chr3_58047702     AAsi    C    G        0      0        2 
   3   chr3_58047702     AKia    C    G        1      2        2 
   3   chr3_58047702     AOna    C    G      0.5      1        2 
   3   chr3_58047702     ASom    C    G        0      0        2 
   3   chr3_58047702     HCab    C    G        0      0        2 
   3   chr3_58047702     HPrz    C    G        0      0        2 
   3   chr3_58047702     ZBoe    C    G        0      0        2 
   3   chr3_58047702     ZGre    C    G        0      0        2 
   3   chr3_58047702     ZHar    C    G        0      0        2 
   3   chr3_58047702   Sample    C    G        0      0        2 
   3   chr3_58049355     AAsi    A    T        1      2        2 
   3   chr3_58049355     AKia    A    T        0      0        2 
   3   chr3_58049355     AOna    A    T        0      0        2 
   3   chr3_58049355     ASom    A    T        1      2        2 
   3   chr3_58049355     HCab    A    T        0      0        2 
   3   chr3_58049355     HPrz    A    T        0      0        2 
   3   chr3_58049355     ZBoe    A    T        0      0        2 
   3   chr3_58049355     ZGre    A    T        0      0        2 
   3   chr3_58049355     ZHar    A    T        0      0        2 
   3   chr3_58049355   Sample    A    T        0      0        2 
   3   chr3_58059069     AAsi    C    G        1      2        2 
   3   chr3_58059069     AKia    C    G        0      0        2 
   3   chr3_58059069     AOna    C    G        0      0        2 
   3   chr3_58059069     ASom    C    G        0      0        2 
   3   chr3_58059069     HCab    C    G        0      0        2 
   3   chr3_58059069     HPrz    C    G        0      0        2 
   3   chr3_58059069     ZBoe    C    G        0      0        2 
   3   chr3_58059069     ZGre    C    G        0      0        2 
   3   chr3_58059069     ZHar    C    G        0      0        2 
   3   chr3_58059069   Sample    C    G        0      0        2 
   3   chr3_58072635     AAsi    A    T        0      0        2 
   3   chr3_58072635     AKia    A    T        0      0        2 
   3   chr3_58072635     AOna    A    T        0      0        2 
   3   chr3_58072635     ASom    A    T        0      0        2 
   3   chr3_58072635     HCab    A    T        1      2        2 
   3   chr3_58072635     HPrz    A    T        1      2        2 
   3   chr3_58072635     ZBoe    A    T        0      0        2 
   3   chr3_58072635     ZGre    A    T        0      0        2 
   3   chr3_58072635     ZHar    A    T        0      0        2 
   3   chr3_58072635   Sample    A    T        1      2        2 
   3   chr3_58074454     AAsi    G    C        1      2        2 
   3   chr3_58074454     AKia    G    C        0      0        2 
   3   chr3_58074454     AOna    G    C        0      0        2 
   3   chr3_58074454     ASom    G    C        1      2        2 
   3   chr3_58074454     HCab    G    C        0      0        2 
   3   chr3_58074454     HPrz    G    C        0      0        2 
   3   chr3_58074454     ZBoe    G    C        0      0        2 
   3   chr3_58074454     ZGre    G    C        0      0        2 
   3   chr3_58074454     ZHar    G    C        0      0        2 
   3   chr3_58074454   Sample    G    C        0      0        2 
   3   chr3_58076904     AAsi    A    C        0      0        2 
   3   chr3_58076904     AKia    A    C        0      0        2 
   3   chr3_58076904     AOna    A    C        0      0        2 
   3   chr3_58076904     ASom    A    C        0      0        2 
   3   chr3_58076904     HCab    A    C        0      0        2 
   3   chr3_58076904     HPrz    A    C        0      0        2 
   3   chr3_58076904     ZBoe    A    C      0.5      1        2 
   3   chr3_58076904     ZGre    A    C        0      0        2 
   3   chr3_58076904     ZHar    A    C        0      0        2 
   3   chr3_58076904   Sample    A    C        0      0        2 
   3   chr3_58082215     AAsi    T    A        0      0        2 
   3   chr3_58082215     AKia    T    A        0      0        2 
   3   chr3_58082215     AOna    T    A        0      0        2 
   3   chr3_58082215     ASom    T    A        0      0        2 
   3   chr3_58082215     HCab    T    A        1      2        2 
   3   chr3_58082215     HPrz    T    A        1      2        2 
   3   chr3_58082215     ZBoe    T    A        0      0        2 
   3   chr3_58082215     ZGre    T    A        0      0        2 
   3   chr3_58082215     ZHar    T    A        0      0        2 
   3   chr3_58082215   Sample    T    A        1      2        2 
   3   chr3_58083139     AAsi    A    T        0      0        2 
   3   chr3_58083139     AKia    A    T        0      0        2 
   3   chr3_58083139     AOna    A    T        0      0        2 
   3   chr3_58083139     ASom    A    T        1      2        2 
   3   chr3_58083139     HCab    A    T        0      0        2 
   3   chr3_58083139     HPrz    A    T        0      0        2 
   3   chr3_58083139     ZBoe    A    T        0      0        2 
   3   chr3_58083139     ZGre    A    T        0      0        2 
   3   chr3_58083139     ZHar    A    T        0      0        2 
   3   chr3_58083139   Sample    A    T        0      0        2 
   3   chr3_58086722     AAsi    A    T        0      0        2 
   3   chr3_58086722     AKia    A    T        0      0        2 
   3   chr3_58086722     AOna    A    T        0      0        2 
   3   chr3_58086722     ASom    A    T        0      0        2 
   3   chr3_58086722     HCab    A    T        1      2        2 
   3   chr3_58086722     HPrz    A    T        1      2        2 
   3   chr3_58086722     ZBoe    A    T        0      0        2 
   3   chr3_58086722     ZGre    A    T        0      0        2 
   3   chr3_58086722     ZHar    A    T        0      0        2 
   3   chr3_58086722   Sample    A    T        1      2        2 
   3   chr3_58095309     AAsi    C    G        0      0        2 
   3   chr3_58095309     AKia    C    G        0      0        2 
   3   chr3_58095309     AOna    C    G        0      0        2 
   3   chr3_58095309     ASom    C    G        0      0        2 
   3   chr3_58095309     HCab    C    G        1      2        2 
   3   chr3_58095309     HPrz    C    G        1      2        2 
   3   chr3_58095309     ZBoe    C    G        0      0        2 
   3   chr3_58095309     ZGre    C    G        0      0        2 
   3   chr3_58095309     ZHar    C    G        0      0        2 
   3   chr3_58095309   Sample    C    G        1      2        2 
   3   chr3_58096408     AAsi    C    A        0      0        2 
   3   chr3_58096408     AKia    C    A        0      0        2 
   3   chr3_58096408     AOna    C    A      0.5      1        2 
   3   chr3_58096408     ASom    C    A        0      0        2 
   3   chr3_58096408     HCab    C    A        0      0        2 
   3   chr3_58096408     HPrz    C    A        0      0        2 
   3   chr3_58096408     ZBoe    C    A        0      0        2 
   3   chr3_58096408     ZGre    C    A        0      0        2 
   3   chr3_58096408     ZHar    C    A        0      0        2 
   3   chr3_58096408   Sample    C    A        0      0        2 
   3   chr3_58101974     AAsi    T    G        0      0        2 
   3   chr3_58101974     AKia    T    G        0      0        2 
   3   chr3_58101974     AOna    T    G        0      0        2 
   3   chr3_58101974     ASom    T    G        0      0        2 
   3   chr3_58101974     HCab    T    G        0      0        2 
   3   chr3_58101974     HPrz    T    G        0      0        2 
   3   chr3_58101974     ZBoe    T    G      0.5      1        2 
   3   chr3_58101974     ZGre    T    G        0      0        2 
   3   chr3_58101974     ZHar    T    G        0      0        2 
   3   chr3_58101974   Sample    T    G        0      0        2 
   3   chr3_58119997     AAsi    T    A        0      0        2 
   3   chr3_58119997     AKia    T    A        0      0        2 
   3   chr3_58119997     AOna    T    A        0      0        2 
   3   chr3_58119997     ASom    T    A        1      2        2 
   3   chr3_58119997     HCab    T    A        0      0        2 
   3   chr3_58119997     HPrz    T    A        0      0        2 
   3   chr3_58119997     ZBoe    T    A        0      0        2 
   3   chr3_58119997     ZGre    T    A        0      0        2 
   3   chr3_58119997     ZHar    T    A        0      0        2 
   3   chr3_58119997   Sample    T    A        0      0        2 
   3   chr3_58126049     AAsi    G    T        0      0        2 
   3   chr3_58126049     AKia    G    T        0      0        2 
   3   chr3_58126049     AOna    G    T        0      0        2 
   3   chr3_58126049     ASom    G    T        0      0        2 
   3   chr3_58126049     HCab    G    T        0      0        2 
   3   chr3_58126049     HPrz    G    T        0      0        2 
   3   chr3_58126049     ZBoe    G    T      0.5      1        2 
   3   chr3_58126049     ZGre    G    T        0      0        2 
   3   chr3_58126049     ZHar    G    T        0      0        2 
   3   chr3_58126049   Sample    G    T        0      0        2 
   3   chr3_58138122     AAsi    G    T        0      0        2 
   3   chr3_58138122     AKia    G    T        0      0        2 
   3   chr3_58138122     AOna    G    T        0      0        2 
   3   chr3_58138122     ASom    G    T        1      2        2 
   3   chr3_58138122     HCab    G    T        0      0        2 
   3   chr3_58138122     HPrz    G    T        0      0        2 
   3   chr3_58138122     ZBoe    G    T        0      0        2 
   3   chr3_58138122     ZGre    G    T        0      0        2 
   3   chr3_58138122     ZHar    G    T        0      0        2 
   3   chr3_58138122   Sample    G    T        0      0        2 
   3   chr3_58145039     AAsi    G    T        0      0        2 
   3   chr3_58145039     AKia    G    T        0      0        2 
   3   chr3_58145039     AOna    G    T        0      0        2 
   3   chr3_58145039     ASom    G    T        0      0        2 
   3   chr3_58145039     HCab    G    T        0      0        2 
   3   chr3_58145039     HPrz    G    T      0.5      1        2 
   3   chr3_58145039     ZBoe    G    T        0      0        2 
   3   chr3_58145039     ZGre    G    T        0      0        2 
   3   chr3_58145039     ZHar    G    T        0      0        2 
   3   chr3_58145039   Sample    G    T        0      0        2 
   3   chr3_58158621     AAsi    T    G        0      0        2 
   3   chr3_58158621     AKia    T    G        0      0        2 
   3   chr3_58158621     AOna    T    G        0      0        2 
   3   chr3_58158621     ASom    T    G        1      2        2 
   3   chr3_58158621     HCab    T    G        0      0        2 
   3   chr3_58158621     HPrz    T    G        0      0        2 
   3   chr3_58158621     ZBoe    T    G        0      0        2 
   3   chr3_58158621     ZGre    T    G        0      0        2 
   3   chr3_58158621     ZHar    T    G        0      0        2 
   3   chr3_58158621   Sample    T    G        0      0        2 
   3   chr3_58173648     AAsi    G    C        0      0        2 
   3   chr3_58173648     AKia    G    C        1      2        2 
   3   chr3_58173648     AOna    G    C      0.5      1        2 
   3   chr3_58173648     ASom    G    C        0      0        2 
   3   chr3_58173648     HCab    G    C        0      0        2 
   3   chr3_58173648     HPrz    G    C        0      0        2 
   3   chr3_58173648     ZBoe    G    C        0      0        2 
   3   chr3_58173648     ZGre    G    C        0      0        2 
   3   chr3_58173648     ZHar    G    C        0      0        2 
   3   chr3_58173648   Sample    G    C        0      0        2 
   3   chr3_58175914     AAsi    A    C        0      0        2 
   3   chr3_58175914     AKia    A    C        0      0        2 
   3   chr3_58175914     AOna    A    C        0      0        2 
   3   chr3_58175914     ASom    A    C        0      0        2 
   3   chr3_58175914     HCab    A    C        1      2        2 
   3   chr3_58175914     HPrz    A    C        1      2        2 
   3   chr3_58175914     ZBoe    A    C        0      0        2 
   3   chr3_58175914     ZGre    A    C        0      0        2 
   3   chr3_58175914     ZHar    A    C        0      0        2 
   3   chr3_58175914   Sample    A    C        1      2        2 
   3   chr3_58235455     AAsi    G    C        0      0        2 
   3   chr3_58235455     AKia    G    C        0      0        2 
   3   chr3_58235455     AOna    G    C        0      0        2 
   3   chr3_58235455     ASom    G    C        0      0        2 
   3   chr3_58235455     HCab    G    C        1      2        2 
   3   chr3_58235455     HPrz    G    C        1      2        2 
   3   chr3_58235455     ZBoe    G    C        0      0        2 
   3   chr3_58235455     ZGre    G    C        0      0        2 
   3   chr3_58235455     ZHar    G    C        0      0        2 
   3   chr3_58235455   Sample    G    C        1      2        2 
   3   chr3_58241079     AAsi    T    G        0      0        2 
   3   chr3_58241079     AKia    T    G        0      0        2 
   3   chr3_58241079     AOna    T    G        1      2        2 
   3   chr3_58241079     ASom    T    G        0      0        2 
   3   chr3_58241079     HCab    T    G        0      0        2 
   3   chr3_58241079     HPrz    T    G        0      0        2 
   3   chr3_58241079     ZBoe    T    G        0      0        2 
   3   chr3_58241079     ZGre    T    G        0      0        2 
   3   chr3_58241079     ZHar    T    G        0      0        2 
   3   chr3_58241079   Sample    T    G        0      0        2 
   3   chr3_58250477     AAsi    T    A        0      0        2 
   3   chr3_58250477     AKia    T    A        0      0        2 
   3   chr3_58250477     AOna    T    A        0      0        2 
   3   chr3_58250477     ASom    T    A        1      2        2 
   3   chr3_58250477     HCab    T    A        0      0        2 
   3   chr3_58250477     HPrz    T    A        0      0        2 
   3   chr3_58250477     ZBoe    T    A        0      0        2 
   3   chr3_58250477     ZGre    T    A        0      0        2 
   3   chr3_58250477     ZHar    T    A        0      0        2 
   3   chr3_58250477   Sample    T    A        0      0        2 
   3   chr3_58265076     AAsi    A    T        0      0        2 
   3   chr3_58265076     AKia    A    T        0      0        2 
   3   chr3_58265076     AOna    A    T      0.5      1        2 
   3   chr3_58265076     ASom    A    T        0      0        2 
   3   chr3_58265076     HCab    A    T        0      0        2 
   3   chr3_58265076     HPrz    A    T        0      0        2 
   3   chr3_58265076     ZBoe    A    T        0      0        2 
   3   chr3_58265076     ZGre    A    T        0      0        2 
   3   chr3_58265076     ZHar    A    T        0      0        2 
   3   chr3_58265076   Sample    A    T        0      0        2 
   3   chr3_58284042     AAsi    C    G        0      0        2 
   3   chr3_58284042     AKia    C    G        0      0        2 
   3   chr3_58284042     AOna    C    G      0.5      1        2 
   3   chr3_58284042     ASom    C    G        0      0        2 
   3   chr3_58284042     HCab    C    G        1      2        2 
   3   chr3_58284042     HPrz    C    G        1      2        2 
   3   chr3_58284042     ZBoe    C    G        0      0        2 
   3   chr3_58284042     ZGre    C    G        0      0        2 
   3   chr3_58284042     ZHar    C    G        0      0        2 
   3   chr3_58284042   Sample    C    G        1      2        2 
   3   chr3_58320148     AAsi    G    C        0      0        2 
   3   chr3_58320148     AKia    G    C        0      0        2 
   3   chr3_58320148     AOna    G    C        0      0        2 
   3   chr3_58320148     ASom    G    C        0      0        2 
   3   chr3_58320148     HCab    G    C        0      0        2 
   3   chr3_58320148     HPrz    G    C        0      0        2 
   3   chr3_58320148     ZBoe    G    C        1      2        2 
   3   chr3_58320148     ZGre    G    C        0      0        2 
   3   chr3_58320148     ZHar    G    C        0      0        2 
   3   chr3_58320148   Sample    G    C        0      0        2 
   3   chr3_58339725     AAsi    C    A        0      0        2 
   3   chr3_58339725     AKia    C    A        0      0        2 
   3   chr3_58339725     AOna    C    A        0      0        2 
   3   chr3_58339725     ASom    C    A        0      0        2 
   3   chr3_58339725     HCab    C    A        0      0        2 
   3   chr3_58339725     HPrz    C    A        0      0        2 
   3   chr3_58339725     ZBoe    C    A        0      0        2 
   3   chr3_58339725     ZGre    C    A        1      2        2 
   3   chr3_58339725     ZHar    C    A        0      0        2 
   3   chr3_58339725   Sample    C    A        0      0        2 
   3   chr3_58352644     AAsi    A    C        0      0        2 
   3   chr3_58352644     AKia    A    C        0      0        2 
   3   chr3_58352644     AOna    A    C        0      0        2 
   3   chr3_58352644     ASom    A    C        0      0        2 
   3   chr3_58352644     HCab    A    C        1      2        2 
   3   chr3_58352644     HPrz    A    C        1      2        2 
   3   chr3_58352644     ZBoe    A    C        0      0        2 
   3   chr3_58352644     ZGre    A    C        0      0        2 
   3   chr3_58352644     ZHar    A    C        0      0        2 
   3   chr3_58352644   Sample    A    C        1      2        2 
   3   chr3_58356421     AAsi    C    A        0      0        2 
   3   chr3_58356421     AKia    C    A        0      0        2 
   3   chr3_58356421     AOna    C    A        0      0        2 
   3   chr3_58356421     ASom    C    A        0      0        2 
   3   chr3_58356421     HCab    C    A        0      0        2 
   3   chr3_58356421     HPrz    C    A        0      0        2 
   3   chr3_58356421     ZBoe    C    A      0.5      1        2 
   3   chr3_58356421     ZGre    C    A        0      0        2 
   3   chr3_58356421     ZHar    C    A        0      0        2 
   3   chr3_58356421   Sample    C    A        0      0        2 
   3   chr3_58357643     AAsi    A    T        0      0        2 
   3   chr3_58357643     AKia    A    T        0      0        2 
   3   chr3_58357643     AOna    A    T        0      0        2 
   3   chr3_58357643     ASom    A    T        0      0        2 
   3   chr3_58357643     HCab    A    T        1      2        2 
   3   chr3_58357643     HPrz    A    T        1      2        2 
   3   chr3_58357643     ZBoe    A    T        0      0        2 
   3   chr3_58357643     ZGre    A    T        0      0        2 
   3   chr3_58357643     ZHar    A    T        0      0        2 
   3   chr3_58357643   Sample    A    T        1      2        2 
   3   chr3_58383837     AAsi    C    G        0      0        2 
   3   chr3_58383837     AKia    C    G        0      0        2 
   3   chr3_58383837     AOna    C    G        0      0        2 
   3   chr3_58383837     ASom    C    G        0      0        2 
   3   chr3_58383837     HCab    C    G        0      0        2 
   3   chr3_58383837     HPrz    C    G        0      0        2 
   3   chr3_58383837     ZBoe    C    G      0.5      1        2 
   3   chr3_58383837     ZGre    C    G        0      0        2 
   3   chr3_58383837     ZHar    C    G        0      0        2 
   3   chr3_58383837   Sample    C    G        0      0        2 
   3   chr3_58405337     AAsi    G    T        0      0        2 
   3   chr3_58405337     AKia    G    T        0      0        2 
   3   chr3_58405337     AOna    G    T        0      0        2 
   3   chr3_58405337     ASom    G    T        0      0        2 
   3   chr3_58405337     HCab    G    T        0      0        2 
   3   chr3_58405337     HPrz    G    T        0      0        2 
   3   chr3_58405337     ZBoe    G    T        0      0        2 
   3   chr3_58405337     ZGre    G    T      0.5      1        2 
   3   chr3_58405337     ZHar    G    T        0      0        2 
   3   chr3_58405337   Sample    G    T        0      0        2 
   3   chr3_58413653     AAsi    A    T        0      0        2 
   3   chr3_58413653     AKia    A    T        0      0        2 
   3   chr3_58413653     AOna    A    T        0      0        2 
   3   chr3_58413653     ASom    A    T        0      0        2 
   3   chr3_58413653     HCab    A    T        1      2        2 
   3   chr3_58413653     HPrz    A    T        1      2        2 
   3   chr3_58413653     ZBoe    A    T        0      0        2 
   3   chr3_58413653     ZGre    A    T        0      0        2 
   3   chr3_58413653     ZHar    A    T        0      0        2 
   3   chr3_58413653   Sample    A    T        1      2        2 
   3   chr3_58466569     AAsi    C    A        0      0        2 
   3   chr3_58466569     AKia    C    A        1      2        2 
   3   chr3_58466569     AOna    C    A      0.5      1        2 
   3   chr3_58466569     ASom    C    A        0      0        2 
   3   chr3_58466569     HCab    C    A        0      0        2 
   3   chr3_58466569     HPrz    C    A        0      0        2 
   3   chr3_58466569     ZBoe    C    A        0      0        2 
   3   chr3_58466569     ZGre    C    A        0      0        2 
   3   chr3_58466569     ZHar    C    A        0      0        2 
   3   chr3_58466569   Sample    C    A        0      0        2 
   3   chr3_58524713     AAsi    G    T        0      0        2 
   3   chr3_58524713     AKia    G    T        0      0        2 
   3   chr3_58524713     AOna    G    T        0      0        2 
   3   chr3_58524713     ASom    G    T        0      0        2 
   3   chr3_58524713     HCab    G    T        0      0        2 
   3   chr3_58524713     HPrz    G    T        0      0        2 
   3   chr3_58524713     ZBoe    G    T        1      2        2 
   3   chr3_58524713     ZGre    G    T        0      0        2 
   3   chr3_58524713     ZHar    G    T        0      0        2 
   3   chr3_58524713   Sample    G    T        0      0        2 
   3   chr3_58537460     AAsi    C    G        0      0        2 
   3   chr3_58537460     AKia    C    G        0      0        2 
   3   chr3_58537460     AOna    C    G        0      0        2 
   3   chr3_58537460     ASom    C    G        0      0        2 
   3   chr3_58537460     HCab    C    G        1      2        2 
   3   chr3_58537460     HPrz    C    G        0      0        2 
   3   chr3_58537460     ZBoe    C    G        0      0        2 
   3   chr3_58537460     ZGre    C    G        0      0        2 
   3   chr3_58537460     ZHar    C    G        0      0        2 
   3   chr3_58537460   Sample    C    G        0      0        2 
   3   chr3_58597499     AAsi    C    A        0      0        2 
   3   chr3_58597499     AKia    C    A        0      0        2 
   3   chr3_58597499     AOna    C    A        0      0        2 
   3   chr3_58597499     ASom    C    A        0      0        2 
   3   chr3_58597499     HCab    C    A        0      0        2 
   3   chr3_58597499     HPrz    C    A      0.5      1        2 
   3   chr3_58597499     ZBoe    C    A        0      0        2 
   3   chr3_58597499     ZGre    C    A        0      0        2 
   3   chr3_58597499     ZHar    C    A        0      0        2 
   3   chr3_58597499   Sample    C    A        1      2        2 
   3   chr3_58651076     AAsi    C    A        0      0        2 
   3   chr3_58651076     AKia    C    A        0      0        2 
   3   chr3_58651076     AOna    C    A        0      0        2 
   3   chr3_58651076     ASom    C    A        1      2        2 
   3   chr3_58651076     HCab    C    A        0      0        2 
   3   chr3_58651076     HPrz    C    A        0      0        2 
   3   chr3_58651076     ZBoe    C    A        0      0        2 
   3   chr3_58651076     ZGre    C    A        0      0        2 
   3   chr3_58651076     ZHar    C    A        0      0        2 
   3   chr3_58651076   Sample    C    A        0      0        2 
   3   chr3_58663702     AAsi    A    T        0      0        2 
   3   chr3_58663702     AKia    A    T        0      0        2 
   3   chr3_58663702     AOna    A    T        0      0        2 
   3   chr3_58663702     ASom    A    T        0      0        2 
   3   chr3_58663702     HCab    A    T        0      0        2 
   3   chr3_58663702     HPrz    A    T        0      0        2 
   3   chr3_58663702     ZBoe    A    T        0      0        2 
   3   chr3_58663702     ZGre    A    T      0.5      1        2 
   3   chr3_58663702     ZHar    A    T        0      0        2 
   3   chr3_58663702   Sample    A    T        0      0        2 
   3   chr3_58673675     AAsi    C    G        0      0        2 
   3   chr3_58673675     AKia    C    G        0      0        2 
   3   chr3_58673675     AOna    C    G        0      0        2 
   3   chr3_58673675     ASom    C    G        0      0        2 
   3   chr3_58673675     HCab    C    G        1      2        2 
   3   chr3_58673675     HPrz    C    G        1      2        2 
   3   chr3_58673675     ZBoe    C    G        0      0        2 
   3   chr3_58673675     ZGre    C    G        0      0        2 
   3   chr3_58673675     ZHar    C    G        0      0        2 
   3   chr3_58673675   Sample    C    G        1      2        2 
   3   chr3_58674388     AAsi    G    C        0      0        2 
   3   chr3_58674388     AKia    G    C        0      0        2 
   3   chr3_58674388     AOna    G    C        0      0        2 
   3   chr3_58674388     ASom    G    C        0      0        2 
   3   chr3_58674388     HCab    G    C        0      0        2 
   3   chr3_58674388     HPrz    G    C        0      0        2 
   3   chr3_58674388     ZBoe    G    C      0.5      1        2 
   3   chr3_58674388     ZGre    G    C        0      0        2 
   3   chr3_58674388     ZHar    G    C        0      0        2 
   3   chr3_58674388   Sample    G    C        0      0        2 
   3   chr3_58705645     AAsi    T    A        0      0        2 
   3   chr3_58705645     AKia    T    A        0      0        2 
   3   chr3_58705645     AOna    T    A        0      0        2 
   3   chr3_58705645     ASom    T    A        0      0        2 
   3   chr3_58705645     HCab    T    A        1      2        2 
   3   chr3_58705645     HPrz    T    A        1      2        2 
   3   chr3_58705645     ZBoe    T    A        0      0        2 
   3   chr3_58705645     ZGre    T    A        0      0        2 
   3   chr3_58705645     ZHar    T    A        0      0        2 
   3   chr3_58705645   Sample    T    A        1      2        2 
   3   chr3_58726406     AAsi    A    C        0      0        2 
   3   chr3_58726406     AKia    A    C      0.5      1        2 
   3   chr3_58726406     AOna    A    C        0      0        2 
   3   chr3_58726406     ASom    A    C        0      0        2 
   3   chr3_58726406     HCab    A    C        0      0        2 
   3   chr3_58726406     HPrz    A    C        0      0        2 
   3   chr3_58726406     ZBoe    A    C        0      0        2 
   3   chr3_58726406     ZGre    A    C        0      0        2 
   3   chr3_58726406     ZHar    A    C        0      0        2 
   3   chr3_58726406   Sample    A    C        0      0        2 
   3   chr3_58734985     AAsi    A    T        0      0        2 
   3   chr3_58734985     AKia    A    T        0      0        2 
   3   chr3_58734985     AOna    A    T        0      0        2 
   3   chr3_58734985     ASom    A    T        0      0        2 
   3   chr3_58734985     HCab    A    T        1      2        2 
   3   chr3_58734985     HPrz    A    T        1      2        2 
   3   chr3_58734985     ZBoe    A    T        0      0        2 
   3   chr3_58734985     ZGre    A    T        0      0        2 
   3   chr3_58734985     ZHar    A    T        0      0        2 
   3   chr3_58734985   Sample    A    T        1      2        2 
   3   chr3_58747480     AAsi    C    A        0      0        2 
   3   chr3_58747480     AKia    C    A        0      0        2 
   3   chr3_58747480     AOna    C    A        0      0        2 
   3   chr3_58747480     ASom    C    A        0      0        2 
   3   chr3_58747480     HCab    C    A        1      2        2 
   3   chr3_58747480     HPrz    C    A        1      2        2 
   3   chr3_58747480     ZBoe    C    A        0      0        2 
   3   chr3_58747480     ZGre    C    A        0      0        2 
   3   chr3_58747480     ZHar    C    A        0      0        2 
   3   chr3_58747480   Sample    C    A        1      2        2 
   3   chr3_58771716     AAsi    A    T        0      0        2 
   3   chr3_58771716     AKia    A    T        0      0        2 
   3   chr3_58771716     AOna    A    T      0.5      1        2 
   3   chr3_58771716     ASom    A    T        0      0        2 
   3   chr3_58771716     HCab    A    T        0      0        2 
   3   chr3_58771716     HPrz    A    T        0      0        2 
   3   chr3_58771716     ZBoe    A    T        0      0        2 
   3   chr3_58771716     ZGre    A    T        0      0        2 
   3   chr3_58771716     ZHar    A    T        0      0        2 
   3   chr3_58771716   Sample    A    T        0      0        2 
   3   chr3_58780659     AAsi    G    C        0      0        2 
   3   chr3_58780659     AKia    G    C        0      0        2 
   3   chr3_58780659     AOna    G    C      0.5      1        2 
   3   chr3_58780659     ASom    G    C        0      0        2 
   3   chr3_58780659     HCab    G    C        0      0        2 
   3   chr3_58780659     HPrz    G    C        0      0        2 
   3   chr3_58780659     ZBoe    G    C        0      0        2 
   3   chr3_58780659     ZGre    G    C        0      0        2 
   3   chr3_58780659     ZHar    G    C        0      0        2 
   3   chr3_58780659   Sample    G    C        0      0        2 
   3   chr3_58807830     AAsi    C    A        0      0        2 
   3   chr3_58807830     AKia    C    A        0      0        2 
   3   chr3_58807830     AOna    C    A        0      0        2 
   3   chr3_58807830     ASom    C    A        0      0        2 
   3   chr3_58807830     HCab    C    A        0      0        2 
   3   chr3_58807830     HPrz    C    A        0      0        2 
   3   chr3_58807830     ZBoe    C    A        1      2        2 
   3   chr3_58807830     ZGre    C    A        0      0        2 
   3   chr3_58807830     ZHar    C    A        0      0        2 
   3   chr3_58807830   Sample    C    A        0      0        2 
   3   chr3_58835931     AAsi    A    C        0      0        2 
   3   chr3_58835931     AKia    A    C        0      0        2 
   3   chr3_58835931     AOna    A    C        0      0        2 
   3   chr3_58835931     ASom    A    C        0      0        2 
   3   chr3_58835931     HCab    A    C        0      0        2 
   3   chr3_58835931     HPrz    A    C        0      0        2 
   3   chr3_58835931     ZBoe    A    C      0.5      1        2 
   3   chr3_58835931     ZGre    A    C        0      0        2 
   3   chr3_58835931     ZHar    A    C        0      0        2 
   3   chr3_58835931   Sample    A    C        0      0        2 
   3   chr3_58858838     AAsi    C    A        0      0        2 
   3   chr3_58858838     AKia    C    A        0      0        2 
   3   chr3_58858838     AOna    C    A        0      0        2 
   3   chr3_58858838     ASom    C    A        0      0        2 
   3   chr3_58858838     HCab    C    A        0      0        2 
   3   chr3_58858838     HPrz    C    A        1      2        2 
   3   chr3_58858838     ZBoe    C    A        0      0        2 
   3   chr3_58858838     ZGre    C    A        0      0        2 
   3   chr3_58858838     ZHar    C    A        0      0        2 
   3   chr3_58858838   Sample    C    A        1      2        2 
   3   chr3_58879126     AAsi    A    C        0      0        2 
   3   chr3_58879126     AKia    A    C        0      0        2 
   3   chr3_58879126     AOna    A    C      0.5      1        2 
   3   chr3_58879126     ASom    A    C        0      0        2 
   3   chr3_58879126     HCab    A    C        0      0        2 
   3   chr3_58879126     HPrz    A    C        0      0        2 
   3   chr3_58879126     ZBoe    A    C        0      0        2 
   3   chr3_58879126     ZGre    A    C        0      0        2 
   3   chr3_58879126     ZHar    A    C        0      0        2 
   3   chr3_58879126   Sample    A    C        0      0        2 
   3   chr3_58888235     AAsi    G    C        0      0        2 
   3   chr3_58888235     AKia    G    C      0.5      1        2 
   3   chr3_58888235     AOna    G    C        0      0        2 
   3   chr3_58888235     ASom    G    C        0      0        2 
   3   chr3_58888235     HCab    G    C        0      0        2 
   3   chr3_58888235     HPrz    G    C        0      0        2 
   3   chr3_58888235     ZBoe    G    C        0      0        2 
   3   chr3_58888235     ZGre    G    C        0      0        2 
   3   chr3_58888235     ZHar    G    C        0      0        2 
   3   chr3_58888235   Sample    G    C        0      0        2 
   3   chr3_58897633     AAsi    T    G        0      0        2 
   3   chr3_58897633     AKia    T    G        0      0        2 
   3   chr3_58897633     AOna    T    G        0      0        2 
   3   chr3_58897633     ASom    T    G        0      0        2 
   3   chr3_58897633     HCab    T    G        0      0        2 
   3   chr3_58897633     HPrz    T    G        1      2        2 
   3   chr3_58897633     ZBoe    T    G        0      0        2 
   3   chr3_58897633     ZGre    T    G        0      0        2 
   3   chr3_58897633     ZHar    T    G        0      0        2 
   3   chr3_58897633   Sample    T    G        0      0        2 
   3   chr3_58917942     AAsi    C    G        0      0        2 
   3   chr3_58917942     AKia    C    G        0      0        2 
   3   chr3_58917942     AOna    C    G        0      0        2 
   3   chr3_58917942     ASom    C    G        0      0        2 
   3   chr3_58917942     HCab    C    G        0      0        2 
   3   chr3_58917942     HPrz    C    G        0      0        2 
   3   chr3_58917942     ZBoe    C    G        0      0        2 
   3   chr3_58917942     ZGre    C    G        1      2        2 
   3   chr3_58917942     ZHar    C    G        0      0        2 
   3   chr3_58917942   Sample    C    G        0      0        2 
   3   chr3_58967365     AAsi    G    C        0      0        2 
   3   chr3_58967365     AKia    G    C        0      0        2 
   3   chr3_58967365     AOna    G    C        0      0        2 
   3   chr3_58967365     ASom    G    C        0      0        2 
   3   chr3_58967365     HCab    G    C        0      0        2 
   3   chr3_58967365     HPrz    G    C        0      0        2 
   3   chr3_58967365     ZBoe    G    C        0      0        2 
   3   chr3_58967365     ZGre    G    C        0      0        2 
   3   chr3_58967365     ZHar    G    C      0.5      1        2 
   3   chr3_58967365   Sample    G    C        0      0        2 
   3   chr3_58969478     AAsi    G    C        0      0        2 
   3   chr3_58969478     AKia    G    C        0      0        2 
   3   chr3_58969478     AOna    G    C        0      0        2 
   3   chr3_58969478     ASom    G    C        0      0        2 
   3   chr3_58969478     HCab    G    C        0      0        2 
   3   chr3_58969478     HPrz    G    C        0      0        2 
   3   chr3_58969478     ZBoe    G    C        0      0        2 
   3   chr3_58969478     ZGre    G    C        1      2        2 
   3   chr3_58969478     ZHar    G    C        0      0        2 
   3   chr3_58969478   Sample    G    C        0      0        2 
   3   chr3_58977498     AAsi    G    C        0      0        2 
   3   chr3_58977498     AKia    G    C        0      0        2 
   3   chr3_58977498     AOna    G    C        1      2        2 
   3   chr3_58977498     ASom    G    C        0      0        2 
   3   chr3_58977498     HCab    G    C        0      0        2 
   3   chr3_58977498     HPrz    G    C        0      0        2 
   3   chr3_58977498     ZBoe    G    C        0      0        2 
   3   chr3_58977498     ZGre    G    C        0      0        2 
   3   chr3_58977498     ZHar    G    C        0      0        2 
   3   chr3_58977498   Sample    G    C        0      0        2 
   3   chr3_59011998     AAsi    G    C        0      0        2 
   3   chr3_59011998     AKia    G    C        0      0        2 
   3   chr3_59011998     AOna    G    C        0      0        2 
   3   chr3_59011998     ASom    G    C        0      0        2 
   3   chr3_59011998     HCab    G    C        0      0        2 
   3   chr3_59011998     HPrz    G    C        0      0        2 
   3   chr3_59011998     ZBoe    G    C      0.5      1        2 
   3   chr3_59011998     ZGre    G    C        0      0        2 
   3   chr3_59011998     ZHar    G    C        0      0        2 
   3   chr3_59011998   Sample    G    C        0      0        2 
   3   chr3_59014814     AAsi    T    A        0      0        2 
   3   chr3_59014814     AKia    T    A        0      0        2 
   3   chr3_59014814     AOna    T    A      0.5      1        2 
   3   chr3_59014814     ASom    T    A        0      0        2 
   3   chr3_59014814     HCab    T    A        0      0        2 
   3   chr3_59014814     HPrz    T    A        0      0        2 
   3   chr3_59014814     ZBoe    T    A        0      0        2 
   3   chr3_59014814     ZGre    T    A        0      0        2 
   3   chr3_59014814     ZHar    T    A        0      0        2 
   3   chr3_59014814   Sample    T    A        0      0        2 
   3   chr3_59026661     AAsi    T    G        0      0        2 
   3   chr3_59026661     AKia    T    G        0      0        2 
   3   chr3_59026661     AOna    T    G        0      0        2 
   3   chr3_59026661     ASom    T    G        0      0        2 
   3   chr3_59026661     HCab    T    G        0      0        2 
   3   chr3_59026661     HPrz    T    G        0      0        2 
   3   chr3_59026661     ZBoe    T    G        0      0        2 
   3   chr3_59026661     ZGre    T    G        0      0        2 
   3   chr3_59026661     ZHar    T    G      0.5      1        2 
   3   chr3_59026661   Sample    T    G        0      0        2 
   3   chr3_59056004     AAsi    T    G        1      2        2 
   3   chr3_59056004     AKia    T    G        0      0        2 
   3   chr3_59056004     AOna    T    G        0      0        2 
   3   chr3_59056004     ASom    T    G        1      2        2 
   3   chr3_59056004     HCab    T    G        0      0        2 
   3   chr3_59056004     HPrz    T    G        0      0        2 
   3   chr3_59056004     ZBoe    T    G        0      0        2 
   3   chr3_59056004     ZGre    T    G        0      0        2 
   3   chr3_59056004     ZHar    T    G        0      0        2 
   3   chr3_59056004   Sample    T    G        0      0        2 
   3   chr3_59063977     AAsi    G    C        0      0        2 
   3   chr3_59063977     AKia    G    C        0      0        2 
   3   chr3_59063977     AOna    G    C        0      0        2 
   3   chr3_59063977     ASom    G    C        0      0        2 
   3   chr3_59063977     HCab    G    C        1      2        2 
   3   chr3_59063977     HPrz    G    C        1      2        2 
   3   chr3_59063977     ZBoe    G    C        0      0        2 
   3   chr3_59063977     ZGre    G    C        0      0        2 
   3   chr3_59063977     ZHar    G    C        0      0        2 
   3   chr3_59063977   Sample    G    C        1      2        2 
   3   chr3_59064794     AAsi    A    C        0      0        2 
   3   chr3_59064794     AKia    A    C        0      0        2 
   3   chr3_59064794     AOna    A    C      0.5      1        2 
   3   chr3_59064794     ASom    A    C        0      0        2 
   3   chr3_59064794     HCab    A    C        0      0        2 
   3   chr3_59064794     HPrz    A    C        0      0        2 
   3   chr3_59064794     ZBoe    A    C        0      0        2 
   3   chr3_59064794     ZGre    A    C        0      0        2 
   3   chr3_59064794     ZHar    A    C        0      0        2 
   3   chr3_59064794   Sample    A    C        0      0        2 
   3   chr3_59068588     AAsi    G    T        1      2        2 
   3   chr3_59068588     AKia    G    T        0      0        2 
   3   chr3_59068588     AOna    G    T        0      0        2 
   3   chr3_59068588     ASom    G    T        1      2        2 
   3   chr3_59068588     HCab    G    T        0      0        2 
   3   chr3_59068588     HPrz    G    T        0      0        2 
   3   chr3_59068588     ZBoe    G    T        0      0        2 
   3   chr3_59068588     ZGre    G    T        0      0        2 
   3   chr3_59068588     ZHar    G    T        0      0        2 
   3   chr3_59068588   Sample    G    T        0      0        2 
   3   chr3_59075884     AAsi    G    C        1      2        2 
   3   chr3_59075884     AKia    G    C        0      0        2 
   3   chr3_59075884     AOna    G    C        0      0        2 
   3   chr3_59075884     ASom    G    C        1      2        2 
   3   chr3_59075884     HCab    G    C        0      0        2 
   3   chr3_59075884     HPrz    G    C        0      0        2 
   3   chr3_59075884     ZBoe    G    C        0      0        2 
   3   chr3_59075884     ZGre    G    C        0      0        2 
   3   chr3_59075884     ZHar    G    C        0      0        2 
   3   chr3_59075884   Sample    G    C        0      0        2 
   3   chr3_59086374     AAsi    T    A        1      2        2 
   3   chr3_59086374     AKia    T    A        0      0        2 
   3   chr3_59086374     AOna    T    A        0      0        2 
   3   chr3_59086374     ASom    T    A        1      2        2 
   3   chr3_59086374     HCab    T    A        0      0        2 
   3   chr3_59086374     HPrz    T    A        0      0        2 
   3   chr3_59086374     ZBoe    T    A        0      0        2 
   3   chr3_59086374     ZGre    T    A        0      0        2 
   3   chr3_59086374     ZHar    T    A        0      0        2 
   3   chr3_59086374   Sample    T    A        0      0        2 
   3   chr3_59092758     AAsi    G    C        0      0        2 
   3   chr3_59092758     AKia    G    C        0      0        2 
   3   chr3_59092758     AOna    G    C      0.5      1        2 
   3   chr3_59092758     ASom    G    C        0      0        2 
   3   chr3_59092758     HCab    G    C        0      0        2 
   3   chr3_59092758     HPrz    G    C        0      0        2 
   3   chr3_59092758     ZBoe    G    C        0      0        2 
   3   chr3_59092758     ZGre    G    C        0      0        2 
   3   chr3_59092758     ZHar    G    C        0      0        2 
   3   chr3_59092758   Sample    G    C        0      0        2 
   3   chr3_59104589     AAsi    C    G        0      0        2 
   3   chr3_59104589     AKia    C    G        1      2        2 
   3   chr3_59104589     AOna    C    G      0.5      1        2 
   3   chr3_59104589     ASom    C    G        0      0        2 
   3   chr3_59104589     HCab    C    G        0      0        2 
   3   chr3_59104589     HPrz    C    G        0      0        2 
   3   chr3_59104589     ZBoe    C    G        0      0        2 
   3   chr3_59104589     ZGre    C    G        0      0        2 
   3   chr3_59104589     ZHar    C    G        0      0        2 
   3   chr3_59104589   Sample    C    G        0      0        2 
   3   chr3_59127651     AAsi    C    G        0      0        2 
   3   chr3_59127651     AKia    C    G        0      0        2 
   3   chr3_59127651     AOna    C    G      0.5      1        2 
   3   chr3_59127651     ASom    C    G        0      0        2 
   3   chr3_59127651     HCab    C    G        0      0        2 
   3   chr3_59127651     HPrz    C    G        0      0        2 
   3   chr3_59127651     ZBoe    C    G        0      0        2 
   3   chr3_59127651     ZGre    C    G        0      0        2 
   3   chr3_59127651     ZHar    C    G        0      0        2 
   3   chr3_59127651   Sample    C    G        0      0        2 
   3   chr3_59200535     AAsi    C    G        0      0        2 
   3   chr3_59200535     AKia    C    G        0      0        2 
   3   chr3_59200535     AOna    C    G        0      0        2 
   3   chr3_59200535     ASom    C    G        0      0        2 
   3   chr3_59200535     HCab    C    G      0.5      1        2 
   3   chr3_59200535     HPrz    C    G        0      0        2 
   3   chr3_59200535     ZBoe    C    G        0      0        2 
   3   chr3_59200535     ZGre    C    G        0      0        2 
   3   chr3_59200535     ZHar    C    G        0      0        2 
   3   chr3_59200535   Sample    C    G        0      0        2 
   3   chr3_59232768     AAsi    T    G        0      0        2 
   3   chr3_59232768     AKia    T    G        0      0        2 
   3   chr3_59232768     AOna    T    G        0      0        2 
   3   chr3_59232768     ASom    T    G        0      0        2 
   3   chr3_59232768     HCab    T    G        1      2        2 
   3   chr3_59232768     HPrz    T    G        1      2        2 
   3   chr3_59232768     ZBoe    T    G        0      0        2 
   3   chr3_59232768     ZGre    T    G        0      0        2 
   3   chr3_59232768     ZHar    T    G        0      0        2 
   3   chr3_59232768   Sample    T    G        1      2        2 
   3   chr3_59237399     AAsi    A    T        0      0        2 
   3   chr3_59237399     AKia    A    T        0      0        2 
   3   chr3_59237399     AOna    A    T        0      0        2 
   3   chr3_59237399     ASom    A    T        0      0        2 
   3   chr3_59237399     HCab    A    T        0      0        2 
   3   chr3_59237399     HPrz    A    T        0      0        2 
   3   chr3_59237399     ZBoe    A    T        0      0        2 
   3   chr3_59237399     ZGre    A    T        0      0        2 
   3   chr3_59237399     ZHar    A    T        1      2        2 
   3   chr3_59237399   Sample    A    T        0      0        2 
   3   chr3_59239376     AAsi    T    A        0      0        2 
   3   chr3_59239376     AKia    T    A        0      0        2 
   3   chr3_59239376     AOna    T    A        0      0        2 
   3   chr3_59239376     ASom    T    A        0      0        2 
   3   chr3_59239376     HCab    T    A        1      2        2 
   3   chr3_59239376     HPrz    T    A        1      2        2 
   3   chr3_59239376     ZBoe    T    A        0      0        2 
   3   chr3_59239376     ZGre    T    A        0      0        2 
   3   chr3_59239376     ZHar    T    A        0      0        2 
   3   chr3_59239376   Sample    T    A        1      2        2 
   3   chr3_59254861     AAsi    C    G        0      0        2 
   3   chr3_59254861     AKia    C    G        0      0        2 
   3   chr3_59254861     AOna    C    G        0      0        2 
   3   chr3_59254861     ASom    C    G        0      0        2 
   3   chr3_59254861     HCab    C    G        1      2        2 
   3   chr3_59254861     HPrz    C    G        1      2        2 
   3   chr3_59254861     ZBoe    C    G        0      0        2 
   3   chr3_59254861     ZGre    C    G        0      0        2 
   3   chr3_59254861     ZHar    C    G        0      0        2 
   3   chr3_59254861   Sample    C    G        1      2        2 
   3   chr3_59272984     AAsi    T    G        0      0        2 
   3   chr3_59272984     AKia    T    G        0      0        2 
   3   chr3_59272984     AOna    T    G      0.5      1        2 
   3   chr3_59272984     ASom    T    G        0      0        2 
   3   chr3_59272984     HCab    T    G        0      0        2 
   3   chr3_59272984     HPrz    T    G        0      0        2 
   3   chr3_59272984     ZBoe    T    G        0      0        2 
   3   chr3_59272984     ZGre    T    G        0      0        2 
   3   chr3_59272984     ZHar    T    G        0      0        2 
   3   chr3_59272984   Sample    T    G        0      0        2 
   3   chr3_59287234     AAsi    T    G        0      0        2 
   3   chr3_59287234     AKia    T    G        0      0        2 
   3   chr3_59287234     AOna    T    G        0      0        2 
   3   chr3_59287234     ASom    T    G        0      0        2 
   3   chr3_59287234     HCab    T    G        0      0        2 
   3   chr3_59287234     HPrz    T    G        0      0        2 
   3   chr3_59287234     ZBoe    T    G        0      0        2 
   3   chr3_59287234     ZGre    T    G        1      2        2 
   3   chr3_59287234     ZHar    T    G        0      0        2 
   3   chr3_59287234   Sample    T    G        0      0        2 
   3   chr3_59299474     AAsi    G    T        0      0        2 
   3   chr3_59299474     AKia    G    T        0      0        2 
   3   chr3_59299474     AOna    G    T        0      0        2 
   3   chr3_59299474     ASom    G    T        0      0        2 
   3   chr3_59299474     HCab    G    T        0      0        2 
   3   chr3_59299474     HPrz    G    T        1      2        2 
   3   chr3_59299474     ZBoe    G    T        0      0        2 
   3   chr3_59299474     ZGre    G    T        0      0        2 
   3   chr3_59299474     ZHar    G    T        0      0        2 
   3   chr3_59299474   Sample    G    T        0      0        2 
   3   chr3_59323979     AAsi    C    A        0      0        2 
   3   chr3_59323979     AKia    C    A        0      0        2 
   3   chr3_59323979     AOna    C    A        0      0        2 
   3   chr3_59323979     ASom    C    A        0      0        2 
   3   chr3_59323979     HCab    C    A        0      0        2 
   3   chr3_59323979     HPrz    C    A        0      0        2 
   3   chr3_59323979     ZBoe    C    A        1      2        2 
   3   chr3_59323979     ZGre    C    A        1      2        2 
   3   chr3_59323979     ZHar    C    A        0      0        2 
   3   chr3_59323979   Sample    C    A        0      0        2 
   3   chr3_59324019     AAsi    A    T        0      0        2 
   3   chr3_59324019     AKia    A    T        0      0        2 
   3   chr3_59324019     AOna    A    T        0      0        2 
   3   chr3_59324019     ASom    A    T        0      0        2 
   3   chr3_59324019     HCab    A    T        0      0        2 
   3   chr3_59324019     HPrz    A    T        0      0        2 
   3   chr3_59324019     ZBoe    A    T        0      0        2 
   3   chr3_59324019     ZGre    A    T        1      2        2 
   3   chr3_59324019     ZHar    A    T        0      0        2 
   3   chr3_59324019   Sample    A    T        0      0        2 
   3   chr3_59329428     AAsi    G    C        0      0        2 
   3   chr3_59329428     AKia    G    C        0      0        2 
   3   chr3_59329428     AOna    G    C        0      0        2 
   3   chr3_59329428     ASom    G    C        0      0        2 
   3   chr3_59329428     HCab    G    C        0      0        2 
   3   chr3_59329428     HPrz    G    C        0      0        2 
   3   chr3_59329428     ZBoe    G    C        0      0        2 
   3   chr3_59329428     ZGre    G    C        0      0        2 
   3   chr3_59329428     ZHar    G    C      0.5      1        2 
   3   chr3_59329428   Sample    G    C        0      0        2 
   3   chr3_59329799     AAsi    A    T        0      0        2 
   3   chr3_59329799     AKia    A    T        0      0        2 
   3   chr3_59329799     AOna    A    T        0      0        2 
   3   chr3_59329799     ASom    A    T        0      0        2 
   3   chr3_59329799     HCab    A    T        0      0        2 
   3   chr3_59329799     HPrz    A    T        0      0        2 
   3   chr3_59329799     ZBoe    A    T      0.5      1        2 
   3   chr3_59329799     ZGre    A    T        0      0        2 
   3   chr3_59329799     ZHar    A    T        0      0        2 
   3   chr3_59329799   Sample    A    T        0      0        2 
   3   chr3_59355343     AAsi    G    T        0      0        2 
   3   chr3_59355343     AKia    G    T        0      0        2 
   3   chr3_59355343     AOna    G    T        0      0        2 
   3   chr3_59355343     ASom    G    T        0      0        2 
   3   chr3_59355343     HCab    G    T        1      2        2 
   3   chr3_59355343     HPrz    G    T        1      2        2 
   3   chr3_59355343     ZBoe    G    T        0      0        2 
   3   chr3_59355343     ZGre    G    T        0      0        2 
   3   chr3_59355343     ZHar    G    T        0      0        2 
   3   chr3_59355343   Sample    G    T        1      2        2 
   3   chr3_59358660     AAsi    T    A        0      0        2 
   3   chr3_59358660     AKia    T    A        1      2        2 
   3   chr3_59358660     AOna    T    A        1      2        2 
   3   chr3_59358660     ASom    T    A        0      0        2 
   3   chr3_59358660     HCab    T    A        0      0        2 
   3   chr3_59358660     HPrz    T    A        0      0        2 
   3   chr3_59358660     ZBoe    T    A        0      0        2 
   3   chr3_59358660     ZGre    T    A        0      0        2 
   3   chr3_59358660     ZHar    T    A        0      0        2 
   3   chr3_59358660   Sample    T    A        0      0        2 
   3   chr3_59379448     AAsi    A    C        0      0        2 
   3   chr3_59379448     AKia    A    C        0      0        2 
   3   chr3_59379448     AOna    A    C        0      0        2 
   3   chr3_59379448     ASom    A    C        0      0        2 
   3   chr3_59379448     HCab    A    C        0      0        2 
   3   chr3_59379448     HPrz    A    C        0      0        2 
   3   chr3_59379448     ZBoe    A    C        0      0        2 
   3   chr3_59379448     ZGre    A    C        1      2        2 
   3   chr3_59379448     ZHar    A    C        0      0        2 
   3   chr3_59379448   Sample    A    C        0      0        2 
   3   chr3_59390917     AAsi    T    A        0      0        2 
   3   chr3_59390917     AKia    T    A        0      0        2 
   3   chr3_59390917     AOna    T    A        0      0        2 
   3   chr3_59390917     ASom    T    A        0      0        2 
   3   chr3_59390917     HCab    T    A        0      0        2 
   3   chr3_59390917     HPrz    T    A        0      0        2 
   3   chr3_59390917     ZBoe    T    A        0      0        2 
   3   chr3_59390917     ZGre    T    A        1      2        2 
   3   chr3_59390917     ZHar    T    A        0      0        2 
   3   chr3_59390917   Sample    T    A        0      0        2 
   3   chr3_59393032     AAsi    G    C        0      0        2 
   3   chr3_59393032     AKia    G    C        0      0        2 
   3   chr3_59393032     AOna    G    C        0      0        2 
   3   chr3_59393032     ASom    G    C        0      0        2 
   3   chr3_59393032     HCab    G    C        1      2        2 
   3   chr3_59393032     HPrz    G    C        1      2        2 
   3   chr3_59393032     ZBoe    G    C        0      0        2 
   3   chr3_59393032     ZGre    G    C        0      0        2 
   3   chr3_59393032     ZHar    G    C        0      0        2 
   3   chr3_59393032   Sample    G    C        1      2        2 
   3   chr3_59394209     AAsi    G    T        0      0        2 
   3   chr3_59394209     AKia    G    T        0      0        2 
   3   chr3_59394209     AOna    G    T        0      0        2 
   3   chr3_59394209     ASom    G    T        0      0        2 
   3   chr3_59394209     HCab    G    T        0      0        2 
   3   chr3_59394209     HPrz    G    T        0      0        2 
   3   chr3_59394209     ZBoe    G    T        1      2        2 
   3   chr3_59394209     ZGre    G    T        0      0        2 
   3   chr3_59394209     ZHar    G    T        0      0        2 
   3   chr3_59394209   Sample    G    T        0      0        2 
   3   chr3_59401469     AAsi    G    C        0      0        2 
   3   chr3_59401469     AKia    G    C        0      0        2 
   3   chr3_59401469     AOna    G    C        0      0        2 
   3   chr3_59401469     ASom    G    C        0      0        2 
   3   chr3_59401469     HCab    G    C        1      2        2 
   3   chr3_59401469     HPrz    G    C        1      2        2 
   3   chr3_59401469     ZBoe    G    C        0      0        2 
   3   chr3_59401469     ZGre    G    C        0      0        2 
   3   chr3_59401469     ZHar    G    C        0      0        2 
   3   chr3_59401469   Sample    G    C        1      2        2 
   3   chr3_59408411     AAsi    C    G        0      0        2 
   3   chr3_59408411     AKia    C    G        0      0        2 
   3   chr3_59408411     AOna    C    G        1      2        2 
   3   chr3_59408411     ASom    C    G        0      0        2 
   3   chr3_59408411     HCab    C    G        0      0        2 
   3   chr3_59408411     HPrz    C    G        0      0        2 
   3   chr3_59408411     ZBoe    C    G        0      0        2 
   3   chr3_59408411     ZGre    C    G        0      0        2 
   3   chr3_59408411     ZHar    C    G        0      0        2 
   3   chr3_59408411   Sample    C    G        0      0        2 
   3   chr3_59412335     AAsi    A    T        0      0        2 
   3   chr3_59412335     AKia    A    T        0      0        2 
   3   chr3_59412335     AOna    A    T        0      0        2 
   3   chr3_59412335     ASom    A    T        0      0        2 
   3   chr3_59412335     HCab    A    T      0.5      1        2 
   3   chr3_59412335     HPrz    A    T        0      0        2 
   3   chr3_59412335     ZBoe    A    T        0      0        2 
   3   chr3_59412335     ZGre    A    T        0      0        2 
   3   chr3_59412335     ZHar    A    T        0      0        2 
   3   chr3_59412335   Sample    A    T        1      2        2 
   3   chr3_59446296     AAsi    A    T        0      0        2 
   3   chr3_59446296     AKia    A    T        0      0        2 
   3   chr3_59446296     AOna    A    T        0      0        2 
   3   chr3_59446296     ASom    A    T        0      0        2 
   3   chr3_59446296     HCab    A    T        0      0        2 
   3   chr3_59446296     HPrz    A    T        0      0        2 
   3   chr3_59446296     ZBoe    A    T        1      2        2 
   3   chr3_59446296     ZGre    A    T        0      0        2 
   3   chr3_59446296     ZHar    A    T        0      0        2 
   3   chr3_59446296   Sample    A    T        0      0        2 
   3   chr3_59471076     AAsi    C    G        0      0        2 
   3   chr3_59471076     AKia    C    G        0      0        2 
   3   chr3_59471076     AOna    C    G        0      0        2 
   3   chr3_59471076     ASom    C    G        0      0        2 
   3   chr3_59471076     HCab    C    G        1      2        2 
   3   chr3_59471076     HPrz    C    G        1      2        2 
   3   chr3_59471076     ZBoe    C    G        0      0        2 
   3   chr3_59471076     ZGre    C    G        0      0        2 
   3   chr3_59471076     ZHar    C    G        0      0        2 
   3   chr3_59471076   Sample    C    G        1      2        2 
   3   chr3_59504023     AAsi    G    C        0      0        2 
   3   chr3_59504023     AKia    G    C        0      0        2 
   3   chr3_59504023     AOna    G    C        0      0        2 
   3   chr3_59504023     ASom    G    C        0      0        2 
   3   chr3_59504023     HCab    G    C        1      2        2 
   3   chr3_59504023     HPrz    G    C        1      2        2 
   3   chr3_59504023     ZBoe    G    C        0      0        2 
   3   chr3_59504023     ZGre    G    C        0      0        2 
   3   chr3_59504023     ZHar    G    C        0      0        2 
   3   chr3_59504023   Sample    G    C        1      2        2 
   3   chr3_59516669     AAsi    G    C        0      0        2 
   3   chr3_59516669     AKia    G    C        1      2        2 
   3   chr3_59516669     AOna    G    C        0      0        2 
   3   chr3_59516669     ASom    G    C        0      0        2 
   3   chr3_59516669     HCab    G    C        0      0        2 
   3   chr3_59516669     HPrz    G    C        0      0        2 
   3   chr3_59516669     ZBoe    G    C        0      0        2 
   3   chr3_59516669     ZGre    G    C        0      0        2 
   3   chr3_59516669     ZHar    G    C        0      0        2 
   3   chr3_59516669   Sample    G    C        0      0        2 
   3   chr3_59518090     AAsi    C    A        0      0        2 
   3   chr3_59518090     AKia    C    A        0      0        2 
   3   chr3_59518090     AOna    C    A        0      0        2 
   3   chr3_59518090     ASom    C    A        0      0        2 
   3   chr3_59518090     HCab    C    A        0      0        2 
   3   chr3_59518090     HPrz    C    A        0      0        2 
   3   chr3_59518090     ZBoe    C    A        0      0        2 
   3   chr3_59518090     ZGre    C    A      0.5      1        2 
   3   chr3_59518090     ZHar    C    A        0      0        2 
   3   chr3_59518090   Sample    C    A        0      0        2 
   3   chr3_59535331     AAsi    T    G        0      0        2 
   3   chr3_59535331     AKia    T    G        1      2        2 
   3   chr3_59535331     AOna    T    G        0      0        2 
   3   chr3_59535331     ASom    T    G        0      0        2 
   3   chr3_59535331     HCab    T    G        0      0        2 
   3   chr3_59535331     HPrz    T    G        0      0        2 
   3   chr3_59535331     ZBoe    T    G        0      0        2 
   3   chr3_59535331     ZGre    T    G        0      0        2 
   3   chr3_59535331     ZHar    T    G        0      0        2 
   3   chr3_59535331   Sample    T    G        0      0        2 
   3   chr3_59538810     AAsi    G    T        0      0        2 
   3   chr3_59538810     AKia    G    T        0      0        2 
   3   chr3_59538810     AOna    G    T        0      0        2 
   3   chr3_59538810     ASom    G    T        0      0        2 
   3   chr3_59538810     HCab    G    T        1      2        2 
   3   chr3_59538810     HPrz    G    T        1      2        2 
   3   chr3_59538810     ZBoe    G    T        0      0        2 
   3   chr3_59538810     ZGre    G    T        0      0        2 
   3   chr3_59538810     ZHar    G    T        0      0        2 
   3   chr3_59538810   Sample    G    T        1      2        2 
   3   chr3_59569090     AAsi    C    A        1      2        2 
   3   chr3_59569090     AKia    C    A        0      0        2 
   3   chr3_59569090     AOna    C    A        0      0        2 
   3   chr3_59569090     ASom    C    A        1      2        2 
   3   chr3_59569090     HCab    C    A        0      0        2 
   3   chr3_59569090     HPrz    C    A        0      0        2 
   3   chr3_59569090     ZBoe    C    A        0      0        2 
   3   chr3_59569090     ZGre    C    A        0      0        2 
   3   chr3_59569090     ZHar    C    A        0      0        2 
   3   chr3_59569090   Sample    C    A        0      0        2 
   3   chr3_59576433     AAsi    A    C        0      0        2 
   3   chr3_59576433     AKia    A    C        0      0        2 
   3   chr3_59576433     AOna    A    C        0      0        2 
   3   chr3_59576433     ASom    A    C        0      0        2 
   3   chr3_59576433     HCab    A    C        1      2        2 
   3   chr3_59576433     HPrz    A    C        1      2        2 
   3   chr3_59576433     ZBoe    A    C        0      0        2 
   3   chr3_59576433     ZGre    A    C        0      0        2 
   3   chr3_59576433     ZHar    A    C        0      0        2 
   3   chr3_59576433   Sample    A    C        1      2        2 
   3   chr3_59583562     AAsi    G    C        1      2        2 
   3   chr3_59583562     AKia    G    C        0      0        2 
   3   chr3_59583562     AOna    G    C        0      0        2 
   3   chr3_59583562     ASom    G    C        0      0        2 
   3   chr3_59583562     HCab    G    C        0      0        2 
   3   chr3_59583562     HPrz    G    C        0      0        2 
   3   chr3_59583562     ZBoe    G    C        0      0        2 
   3   chr3_59583562     ZGre    G    C        0      0        2 
   3   chr3_59583562     ZHar    G    C        0      0        2 
   3   chr3_59583562   Sample    G    C        0      0        2 
   3   chr3_59586089     AAsi    G    C        0      0        2 
   3   chr3_59586089     AKia    G    C        0      0        2 
   3   chr3_59586089     AOna    G    C        0      0        2 
   3   chr3_59586089     ASom    G    C        0      0        2 
   3   chr3_59586089     HCab    G    C        1      2        2 
   3   chr3_59586089     HPrz    G    C      0.5      1        2 
   3   chr3_59586089     ZBoe    G    C        0      0        2 
   3   chr3_59586089     ZGre    G    C        0      0        2 
   3   chr3_59586089     ZHar    G    C        0      0        2 
   3   chr3_59586089   Sample    G    C        1      2        2 
   3   chr3_59621402     AAsi    C    G        0      0        2 
   3   chr3_59621402     AKia    C    G        0      0        2 
   3   chr3_59621402     AOna    C    G        0      0        2 
   3   chr3_59621402     ASom    C    G        0      0        2 
   3   chr3_59621402     HCab    C    G        1      2        2 
   3   chr3_59621402     HPrz    C    G        1      2        2 
   3   chr3_59621402     ZBoe    C    G        0      0        2 
   3   chr3_59621402     ZGre    C    G        0      0        2 
   3   chr3_59621402     ZHar    C    G        0      0        2 
   3   chr3_59621402   Sample    C    G        1      2        2 
   3   chr3_59625637     AAsi    C    A        0      0        2 
   3   chr3_59625637     AKia    C    A        0      0        2 
   3   chr3_59625637     AOna    C    A        0      0        2 
   3   chr3_59625637     ASom    C    A        0      0        2 
   3   chr3_59625637     HCab    C    A        0      0        2 
   3   chr3_59625637     HPrz    C    A      0.5      1        2 
   3   chr3_59625637     ZBoe    C    A        0      0        2 
   3   chr3_59625637     ZGre    C    A        0      0        2 
   3   chr3_59625637     ZHar    C    A        0      0        2 
   3   chr3_59625637   Sample    C    A        0      0        2 
   3   chr3_59636392     AAsi    G    C        0      0        2 
   3   chr3_59636392     AKia    G    C        0      0        2 
   3   chr3_59636392     AOna    G    C        0      0        2 
   3   chr3_59636392     ASom    G    C        0      0        2 
   3   chr3_59636392     HCab    G    C        1      2        2 
   3   chr3_59636392     HPrz    G    C        1      2        2 
   3   chr3_59636392     ZBoe    G    C        0      0        2 
   3   chr3_59636392     ZGre    G    C        0      0        2 
   3   chr3_59636392     ZHar    G    C        0      0        2 
   3   chr3_59636392   Sample    G    C        1      2        2 
   3   chr3_59640377     AAsi    G    T        0      0        2 
   3   chr3_59640377     AKia    G    T        0      0        2 
   3   chr3_59640377     AOna    G    T        0      0        2 
   3   chr3_59640377     ASom    G    T        0      0        2 
   3   chr3_59640377     HCab    G    T        0      0        2 
   3   chr3_59640377     HPrz    G    T        0      0        2 
   3   chr3_59640377     ZBoe    G    T      0.5      1        2 
   3   chr3_59640377     ZGre    G    T        0      0        2 
   3   chr3_59640377     ZHar    G    T        0      0        2 
   3   chr3_59640377   Sample    G    T        0      0        2 
   3   chr3_59662009     AAsi    A    T        0      0        2 
   3   chr3_59662009     AKia    A    T        0      0        2 
   3   chr3_59662009     AOna    A    T        0      0        2 
   3   chr3_59662009     ASom    A    T        0      0        2 
   3   chr3_59662009     HCab    A    T        1      2        2 
   3   chr3_59662009     HPrz    A    T        1      2        2 
   3   chr3_59662009     ZBoe    A    T        0      0        2 
   3   chr3_59662009     ZGre    A    T        0      0        2 
   3   chr3_59662009     ZHar    A    T        0      0        2 
   3   chr3_59662009   Sample    A    T        1      2        2 
   3   chr3_59672436     AAsi    G    T        0      0        2 
   3   chr3_59672436     AKia    G    T        0      0        2 
   3   chr3_59672436     AOna    G    T        0      0        2 
   3   chr3_59672436     ASom    G    T        0      0        2 
   3   chr3_59672436     HCab    G    T        1      2        2 
   3   chr3_59672436     HPrz    G    T        1      2        2 
   3   chr3_59672436     ZBoe    G    T        0      0        2 
   3   chr3_59672436     ZGre    G    T        0      0        2 
   3   chr3_59672436     ZHar    G    T        0      0        2 
   3   chr3_59672436   Sample    G    T        1      2        2 
   3   chr3_59677520     AAsi    A    C        0      0        2 
   3   chr3_59677520     AKia    A    C        0      0        2 
   3   chr3_59677520     AOna    A    C        0      0        2 
   3   chr3_59677520     ASom    A    C        0      0        2 
   3   chr3_59677520     HCab    A    C        1      2        2 
   3   chr3_59677520     HPrz    A    C        0      0        2 
   3   chr3_59677520     ZBoe    A    C        0      0        2 
   3   chr3_59677520     ZGre    A    C        0      0        2 
   3   chr3_59677520     ZHar    A    C        0      0        2 
   3   chr3_59677520   Sample    A    C        0      0        2 
   3   chr3_59689720     AAsi    G    T        0      0        2 
   3   chr3_59689720     AKia    G    T        0      0        2 
   3   chr3_59689720     AOna    G    T        0      0        2 
   3   chr3_59689720     ASom    G    T        0      0        2 
   3   chr3_59689720     HCab    G    T        0      0        2 
   3   chr3_59689720     HPrz    G    T        0      0        2 
   3   chr3_59689720     ZBoe    G    T        1      2        2 
   3   chr3_59689720     ZGre    G    T        0      0        2 
   3   chr3_59689720     ZHar    G    T        0      0        2 
   3   chr3_59689720   Sample    G    T        0      0        2 
   3   chr3_59715692     AAsi    G    T        0      0        2 
   3   chr3_59715692     AKia    G    T        0      0        2 
   3   chr3_59715692     AOna    G    T        0      0        2 
   3   chr3_59715692     ASom    G    T        0      0        2 
   3   chr3_59715692     HCab    G    T        0      0        2 
   3   chr3_59715692     HPrz    G    T        0      0        2 
   3   chr3_59715692     ZBoe    G    T        1      2        2 
   3   chr3_59715692     ZGre    G    T        0      0        2 
   3   chr3_59715692     ZHar    G    T        0      0        2 
   3   chr3_59715692   Sample    G    T        0      0        2 
   3   chr3_59719180     AAsi    C    A        0      0        2 
   3   chr3_59719180     AKia    C    A        0      0        2 
   3   chr3_59719180     AOna    C    A        0      0        2 
   3   chr3_59719180     ASom    C    A        0      0        2 
   3   chr3_59719180     HCab    C    A        1      2        2 
   3   chr3_59719180     HPrz    C    A        1      2        2 
   3   chr3_59719180     ZBoe    C    A        0      0        2 
   3   chr3_59719180     ZGre    C    A        0      0        2 
   3   chr3_59719180     ZHar    C    A        0      0        2 
   3   chr3_59719180   Sample    C    A        1      2        2 
   3   chr3_59735636     AAsi    T    A        0      0        2 
   3   chr3_59735636     AKia    T    A        0      0        2 
   3   chr3_59735636     AOna    T    A        0      0        2 
   3   chr3_59735636     ASom    T    A        0      0        2 
   3   chr3_59735636     HCab    T    A      0.5      1        2 
   3   chr3_59735636     HPrz    T    A        0      0        2 
   3   chr3_59735636     ZBoe    T    A        0      0        2 
   3   chr3_59735636     ZGre    T    A        0      0        2 
   3   chr3_59735636     ZHar    T    A        0      0        2 
   3   chr3_59735636   Sample    T    A        0      0        2 
   3   chr3_59809206     AAsi    C    G        0      0        2 
   3   chr3_59809206     AKia    C    G        0      0        2 
   3   chr3_59809206     AOna    C    G        0      0        2 
   3   chr3_59809206     ASom    C    G        0      0        2 
   3   chr3_59809206     HCab    C    G        1      2        2 
   3   chr3_59809206     HPrz    C    G        1      2        2 
   3   chr3_59809206     ZBoe    C    G        0      0        2 
   3   chr3_59809206     ZGre    C    G        0      0        2 
   3   chr3_59809206     ZHar    C    G        0      0        2 
   3   chr3_59809206   Sample    C    G        1      2        2 
   3   chr3_59826573     AAsi    C    A        0      0        2 
   3   chr3_59826573     AKia    C    A        1      2        2 
   3   chr3_59826573     AOna    C    A        1      2        2 
   3   chr3_59826573     ASom    C    A        0      0        2 
   3   chr3_59826573     HCab    C    A        0      0        2 
   3   chr3_59826573     HPrz    C    A        0      0        2 
   3   chr3_59826573     ZBoe    C    A        0      0        2 
   3   chr3_59826573     ZGre    C    A        0      0        2 
   3   chr3_59826573     ZHar    C    A        0      0        2 
   3   chr3_59826573   Sample    C    A        0      0        2 
   3   chr3_59840340     AAsi    G    T        0      0        2 
   3   chr3_59840340     AKia    G    T        0      0        2 
   3   chr3_59840340     AOna    G    T        0      0        2 
   3   chr3_59840340     ASom    G    T        0      0        2 
   3   chr3_59840340     HCab    G    T        0      0        2 
   3   chr3_59840340     HPrz    G    T        0      0        2 
   3   chr3_59840340     ZBoe    G    T        0      0        2 
   3   chr3_59840340     ZGre    G    T      0.5      1        2 
   3   chr3_59840340     ZHar    G    T        0      0        2 
   3   chr3_59840340   Sample    G    T        0      0        2 
   3   chr3_59851991     AAsi    A    C        0      0        2 
   3   chr3_59851991     AKia    A    C        0      0        2 
   3   chr3_59851991     AOna    A    C        0      0        2 
   3   chr3_59851991     ASom    A    C        0      0        2 
   3   chr3_59851991     HCab    A    C        0      0        2 
   3   chr3_59851991     HPrz    A    C        0      0        2 
   3   chr3_59851991     ZBoe    A    C      0.5      1        2 
   3   chr3_59851991     ZGre    A    C        0      0        2 
   3   chr3_59851991     ZHar    A    C        0      0        2 
   3   chr3_59851991   Sample    A    C        0      0        2 
   3   chr3_59864469     AAsi    T    A        0      0        2 
   3   chr3_59864469     AKia    T    A        0      0        2 
   3   chr3_59864469     AOna    T    A      0.5      1        2 
   3   chr3_59864469     ASom    T    A        0      0        2 
   3   chr3_59864469     HCab    T    A        0      0        2 
   3   chr3_59864469     HPrz    T    A        0      0        2 
   3   chr3_59864469     ZBoe    T    A        0      0        2 
   3   chr3_59864469     ZGre    T    A        0      0        2 
   3   chr3_59864469     ZHar    T    A        0      0        2 
   3   chr3_59864469   Sample    T    A        0      0        2 
   3   chr3_59865089     AAsi    A    C        0      0        2 
   3   chr3_59865089     AKia    A    C        0      0        2 
   3   chr3_59865089     AOna    A    C        0      0        2 
   3   chr3_59865089     ASom    A    C        0      0        2 
   3   chr3_59865089     HCab    A    C        1      2        2 
   3   chr3_59865089     HPrz    A    C        1      2        2 
   3   chr3_59865089     ZBoe    A    C        0      0        2 
   3   chr3_59865089     ZGre    A    C        0      0        2 
   3   chr3_59865089     ZHar    A    C        0      0        2 
   3   chr3_59865089   Sample    A    C        1      2        2 
   3   chr3_59879206     AAsi    T    A        0      0        2 
   3   chr3_59879206     AKia    T    A        0      0        2 
   3   chr3_59879206     AOna    T    A        0      0        2 
   3   chr3_59879206     ASom    T    A        0      0        2 
   3   chr3_59879206     HCab    T    A        1      2        2 
   3   chr3_59879206     HPrz    T    A        1      2        2 
   3   chr3_59879206     ZBoe    T    A        0      0        2 
   3   chr3_59879206     ZGre    T    A        0      0        2 
   3   chr3_59879206     ZHar    T    A        0      0        2 
   3   chr3_59879206   Sample    T    A        1      2        2 
   3   chr3_59894500     AAsi    A    C        0      0        2 
   3   chr3_59894500     AKia    A    C        0      0        2 
   3   chr3_59894500     AOna    A    C        0      0        2 
   3   chr3_59894500     ASom    A    C        0      0        2 
   3   chr3_59894500     HCab    A    C        0      0        2 
   3   chr3_59894500     HPrz    A    C        0      0        2 
   3   chr3_59894500     ZBoe    A    C        1      2        2 
   3   chr3_59894500     ZGre    A    C        0      0        2 
   3   chr3_59894500     ZHar    A    C        0      0        2 
   3   chr3_59894500   Sample    A    C        0      0        2 
   3   chr3_59903931     AAsi    G    T        1      2        2 
   3   chr3_59903931     AKia    G    T        0      0        2 
   3   chr3_59903931     AOna    G    T        0      0        2 
   3   chr3_59903931     ASom    G    T        0      0        2 
   3   chr3_59903931     HCab    G    T        0      0        2 
   3   chr3_59903931     HPrz    G    T        0      0        2 
   3   chr3_59903931     ZBoe    G    T        0      0        2 
   3   chr3_59903931     ZGre    G    T        0      0        2 
   3   chr3_59903931     ZHar    G    T        0      0        2 
   3   chr3_59903931   Sample    G    T        0      0        2 
   3   chr3_59910799     AAsi    T    G        0      0        2 
   3   chr3_59910799     AKia    T    G        0      0        2 
   3   chr3_59910799     AOna    T    G      0.5      1        2 
   3   chr3_59910799     ASom    T    G        0      0        2 
   3   chr3_59910799     HCab    T    G        0      0        2 
   3   chr3_59910799     HPrz    T    G        0      0        2 
   3   chr3_59910799     ZBoe    T    G        0      0        2 
   3   chr3_59910799     ZGre    T    G        0      0        2 
   3   chr3_59910799     ZHar    T    G        0      0        2 
   3   chr3_59910799   Sample    T    G        0      0        2 
   3   chr3_59921836     AAsi    T    A        0      0        2 
   3   chr3_59921836     AKia    T    A        0      0        2 
   3   chr3_59921836     AOna    T    A        0      0        2 
   3   chr3_59921836     ASom    T    A        0      0        2 
   3   chr3_59921836     HCab    T    A        1      2        2 
   3   chr3_59921836     HPrz    T    A        1      2        2 
   3   chr3_59921836     ZBoe    T    A        0      0        2 
   3   chr3_59921836     ZGre    T    A        0      0        2 
   3   chr3_59921836     ZHar    T    A        0      0        2 
   3   chr3_59921836   Sample    T    A        1      2        2 
   3   chr3_59926644     AAsi    C    G        0      0        2 
   3   chr3_59926644     AKia    C    G        0      0        2 
   3   chr3_59926644     AOna    C    G      0.5      1        2 
   3   chr3_59926644     ASom    C    G        0      0        2 
   3   chr3_59926644     HCab    C    G        0      0        2 
   3   chr3_59926644     HPrz    C    G        0      0        2 
   3   chr3_59926644     ZBoe    C    G        0      0        2 
   3   chr3_59926644     ZGre    C    G        0      0        2 
   3   chr3_59926644     ZHar    C    G        0      0        2 
   3   chr3_59926644   Sample    C    G        0      0        2 
   3   chr3_59971218     AAsi    G    C        0      0        2 
   3   chr3_59971218     AKia    G    C        0      0        2 
   3   chr3_59971218     AOna    G    C        0      0        2 
   3   chr3_59971218     ASom    G    C        0      0        2 
   3   chr3_59971218     HCab    G    C        1      2        2 
   3   chr3_59971218     HPrz    G    C        1      2        2 
   3   chr3_59971218     ZBoe    G    C        0      0        2 
   3   chr3_59971218     ZGre    G    C        0      0        2 
   3   chr3_59971218     ZHar    G    C        0      0        2 
   3   chr3_59971218   Sample    G    C        1      2        2 
   3   chr3_59985107     AAsi    G    C        0      0        2 
   3   chr3_59985107     AKia    G    C        0      0        2 
   3   chr3_59985107     AOna    G    C        0      0        2 
   3   chr3_59985107     ASom    G    C        0      0        2 
   3   chr3_59985107     HCab    G    C        1      2        2 
   3   chr3_59985107     HPrz    G    C        1      2        2 
   3   chr3_59985107     ZBoe    G    C        0      0        2 
   3   chr3_59985107     ZGre    G    C        0      0        2 
   3   chr3_59985107     ZHar    G    C        0      0        2 
   3   chr3_59985107   Sample    G    C        1      2        2 
   3   chr3_60015450     AAsi    A    C        0      0        2 
   3   chr3_60015450     AKia    A    C        0      0        2 
   3   chr3_60015450     AOna    A    C      0.5      1        2 
   3   chr3_60015450     ASom    A    C        0      0        2 
   3   chr3_60015450     HCab    A    C        0      0        2 
   3   chr3_60015450     HPrz    A    C        0      0        2 
   3   chr3_60015450     ZBoe    A    C        0      0        2 
   3   chr3_60015450     ZGre    A    C        0      0        2 
   3   chr3_60015450     ZHar    A    C        0      0        2 
   3   chr3_60015450   Sample    A    C        0      0        2 
   3   chr3_60029737     AAsi    T    G        0      0        2 
   3   chr3_60029737     AKia    T    G        0      0        2 
   3   chr3_60029737     AOna    T    G        0      0        2 
   3   chr3_60029737     ASom    T    G        0      0        2 
   3   chr3_60029737     HCab    T    G        0      0        2 
   3   chr3_60029737     HPrz    T    G        0      0        2 
   3   chr3_60029737     ZBoe    T    G      0.5      1        2 
   3   chr3_60029737     ZGre    T    G        0      0        2 
   3   chr3_60029737     ZHar    T    G        0      0        2 
   3   chr3_60029737   Sample    T    G        0      0        2 
   3   chr3_60033300     AAsi    T    A        0      0        2 
   3   chr3_60033300     AKia    T    A        1      2        2 
   3   chr3_60033300     AOna    T    A        0      0        2 
   3   chr3_60033300     ASom    T    A        0      0        2 
   3   chr3_60033300     HCab    T    A        0      0        2 
   3   chr3_60033300     HPrz    T    A        0      0        2 
   3   chr3_60033300     ZBoe    T    A        0      0        2 
   3   chr3_60033300     ZGre    T    A        0      0        2 
   3   chr3_60033300     ZHar    T    A        0      0        2 
   3   chr3_60033300   Sample    T    A        0      0        2 
   3   chr3_60037283     AAsi    A    T        0      0        2 
   3   chr3_60037283     AKia    A    T        0      0        2 
   3   chr3_60037283     AOna    A    T        0      0        2 
   3   chr3_60037283     ASom    A    T        0      0        2 
   3   chr3_60037283     HCab    A    T        0      0        2 
   3   chr3_60037283     HPrz    A    T        0      0        2 
   3   chr3_60037283     ZBoe    A    T        1      2        2 
   3   chr3_60037283     ZGre    A    T        1      2        2 
   3   chr3_60037283     ZHar    A    T        0      0        2 
   3   chr3_60037283   Sample    A    T        0      0        2 
   3   chr3_60037569     AAsi    G    C        0      0        2 
   3   chr3_60037569     AKia    G    C        1      2        2 
   3   chr3_60037569     AOna    G    C        0      0        2 
   3   chr3_60037569     ASom    G    C        0      0        2 
   3   chr3_60037569     HCab    G    C        0      0        2 
   3   chr3_60037569     HPrz    G    C        0      0        2 
   3   chr3_60037569     ZBoe    G    C        0      0        2 
   3   chr3_60037569     ZGre    G    C        0      0        2 
   3   chr3_60037569     ZHar    G    C        0      0        2 
   3   chr3_60037569   Sample    G    C        0      0        2 
   3   chr3_60065783     AAsi    A    C        0      0        2 
   3   chr3_60065783     AKia    A    C        0      0        2 
   3   chr3_60065783     AOna    A    C        0      0        2 
   3   chr3_60065783     ASom    A    C        0      0        2 
   3   chr3_60065783     HCab    A    C        0      0        2 
   3   chr3_60065783     HPrz    A    C      0.5      1        2 
   3   chr3_60065783     ZBoe    A    C        0      0        2 
   3   chr3_60065783     ZGre    A    C        0      0        2 
   3   chr3_60065783     ZHar    A    C        0      0        2 
   3   chr3_60065783   Sample    A    C        0      0        2 
   3   chr3_60082058     AAsi    C    G        0      0        2 
   3   chr3_60082058     AKia    C    G        0      0        2 
   3   chr3_60082058     AOna    C    G        0      0        2 
   3   chr3_60082058     ASom    C    G        0      0        2 
   3   chr3_60082058     HCab    C    G        0      0        2 
   3   chr3_60082058     HPrz    C    G        0      0        2 
   3   chr3_60082058     ZBoe    C    G      0.5      1        2 
   3   chr3_60082058     ZGre    C    G        0      0        2 
   3   chr3_60082058     ZHar    C    G        0      0        2 
   3   chr3_60082058   Sample    C    G        0      0        2 
   3   chr3_60086127     AAsi    T    A        0      0        2 
   3   chr3_60086127     AKia    T    A        0      0        2 
   3   chr3_60086127     AOna    T    A        0      0        2 
   3   chr3_60086127     ASom    T    A        0      0        2 
   3   chr3_60086127     HCab    T    A        0      0        2 
   3   chr3_60086127     HPrz    T    A        0      0        2 
   3   chr3_60086127     ZBoe    T    A        1      2        2 
   3   chr3_60086127     ZGre    T    A        1      2        2 
   3   chr3_60086127     ZHar    T    A        0      0        2 
   3   chr3_60086127   Sample    T    A        0      0        2 
   3   chr3_60113580     AAsi    G    T        0      0        2 
   3   chr3_60113580     AKia    G    T        0      0        2 
   3   chr3_60113580     AOna    G    T      0.5      1        2 
   3   chr3_60113580     ASom    G    T        0      0        2 
   3   chr3_60113580     HCab    G    T        0      0        2 
   3   chr3_60113580     HPrz    G    T        0      0        2 
   3   chr3_60113580     ZBoe    G    T        0      0        2 
   3   chr3_60113580     ZGre    G    T        0      0        2 
   3   chr3_60113580     ZHar    G    T        0      0        2 
   3   chr3_60113580   Sample    G    T        0      0        2 
   3   chr3_60134184     AAsi    C    G        0      0        2 
   3   chr3_60134184     AKia    C    G        0      0        2 
   3   chr3_60134184     AOna    C    G        0      0        2 
   3   chr3_60134184     ASom    C    G        0      0        2 
   3   chr3_60134184     HCab    C    G        0      0        2 
   3   chr3_60134184     HPrz    C    G        0      0        2 
   3   chr3_60134184     ZBoe    C    G        0      0        2 
   3   chr3_60134184     ZGre    C    G      0.5      1        2 
   3   chr3_60134184     ZHar    C    G        0      0        2 
   3   chr3_60134184   Sample    C    G        0      0        2 
   3   chr3_60141679     AAsi    C    A        0      0        2 
   3   chr3_60141679     AKia    C    A        0      0        2 
   3   chr3_60141679     AOna    C    A        0      0        2 
   3   chr3_60141679     ASom    C    A        0      0        2 
   3   chr3_60141679     HCab    C    A        1      2        2 
   3   chr3_60141679     HPrz    C    A        1      2        2 
   3   chr3_60141679     ZBoe    C    A        0      0        2 
   3   chr3_60141679     ZGre    C    A        0      0        2 
   3   chr3_60141679     ZHar    C    A        0      0        2 
   3   chr3_60141679   Sample    C    A        1      2        2 
   3   chr3_60144496     AAsi    G    C        0      0        2 
   3   chr3_60144496     AKia    G    C        0      0        2 
   3   chr3_60144496     AOna    G    C        0      0        2 
   3   chr3_60144496     ASom    G    C        0      0        2 
   3   chr3_60144496     HCab    G    C        1      2        2 
   3   chr3_60144496     HPrz    G    C        1      2        2 
   3   chr3_60144496     ZBoe    G    C        0      0        2 
   3   chr3_60144496     ZGre    G    C        0      0        2 
   3   chr3_60144496     ZHar    G    C        0      0        2 
   3   chr3_60144496   Sample    G    C        1      2        2 
   3   chr3_60150564     AAsi    G    T        0      0        2 
   3   chr3_60150564     AKia    G    T        0      0        2 
   3   chr3_60150564     AOna    G    T        0      0        2 
   3   chr3_60150564     ASom    G    T        0      0        2 
   3   chr3_60150564     HCab    G    T        1      2        2 
   3   chr3_60150564     HPrz    G    T        1      2        2 
   3   chr3_60150564     ZBoe    G    T        0      0        2 
   3   chr3_60150564     ZGre    G    T        0      0        2 
   3   chr3_60150564     ZHar    G    T        0      0        2 
   3   chr3_60150564   Sample    G    T        1      2        2 
   3   chr3_60169453     AAsi    A    C        0      0        2 
   3   chr3_60169453     AKia    A    C        0      0        2 
   3   chr3_60169453     AOna    A    C        0      0        2 
   3   chr3_60169453     ASom    A    C        0      0        2 
   3   chr3_60169453     HCab    A    C        1      2        2 
   3   chr3_60169453     HPrz    A    C        1      2        2 
   3   chr3_60169453     ZBoe    A    C        0      0        2 
   3   chr3_60169453     ZGre    A    C        0      0        2 
   3   chr3_60169453     ZHar    A    C        0      0        2 
   3   chr3_60169453   Sample    A    C        1      2        2 
   3   chr3_60197681     AAsi    C    A        0      0        2 
   3   chr3_60197681     AKia    C    A        0      0        2 
   3   chr3_60197681     AOna    C    A        0      0        2 
   3   chr3_60197681     ASom    C    A        0      0        2 
   3   chr3_60197681     HCab    C    A        0      0        2 
   3   chr3_60197681     HPrz    C    A        0      0        2 
   3   chr3_60197681     ZBoe    C    A        0      0        2 
   3   chr3_60197681     ZGre    C    A        0      0        2 
   3   chr3_60197681     ZHar    C    A      0.5      1        2 
   3   chr3_60197681   Sample    C    A        0      0        2 
   3   chr3_60211120     AAsi    A    T        0      0        2 
   3   chr3_60211120     AKia    A    T        0      0        2 
   3   chr3_60211120     AOna    A    T        0      0        2 
   3   chr3_60211120     ASom    A    T        0      0        2 
   3   chr3_60211120     HCab    A    T        0      0        2 
   3   chr3_60211120     HPrz    A    T        0      0        2 
   3   chr3_60211120     ZBoe    A    T        0      0        2 
   3   chr3_60211120     ZGre    A    T        1      2        2 
   3   chr3_60211120     ZHar    A    T        0      0        2 
   3   chr3_60211120   Sample    A    T        0      0        2 
   3   chr3_60218952     AAsi    G    C        0      0        2 
   3   chr3_60218952     AKia    G    C        0      0        2 
   3   chr3_60218952     AOna    G    C        0      0        2 
   3   chr3_60218952     ASom    G    C        0      0        2 
   3   chr3_60218952     HCab    G    C        1      2        2 
   3   chr3_60218952     HPrz    G    C        1      2        2 
   3   chr3_60218952     ZBoe    G    C        0      0        2 
   3   chr3_60218952     ZGre    G    C        0      0        2 
   3   chr3_60218952     ZHar    G    C        0      0        2 
   3   chr3_60218952   Sample    G    C        1      2        2 
   3   chr3_60234546     AAsi    C    G        0      0        2 
   3   chr3_60234546     AKia    C    G        0      0        2 
   3   chr3_60234546     AOna    C    G        0      0        2 
   3   chr3_60234546     ASom    C    G        0      0        2 
   3   chr3_60234546     HCab    C    G        0      0        2 
   3   chr3_60234546     HPrz    C    G        0      0        2 
   3   chr3_60234546     ZBoe    C    G        1      2        2 
   3   chr3_60234546     ZGre    C    G        0      0        2 
   3   chr3_60234546     ZHar    C    G        0      0        2 
   3   chr3_60234546   Sample    C    G        0      0        2 
   3   chr3_60273915     AAsi    C    A        0      0        2 
   3   chr3_60273915     AKia    C    A        1      2        2 
   3   chr3_60273915     AOna    C    A      0.5      1        2 
   3   chr3_60273915     ASom    C    A        0      0        2 
   3   chr3_60273915     HCab    C    A        0      0        2 
   3   chr3_60273915     HPrz    C    A        0      0        2 
   3   chr3_60273915     ZBoe    C    A        0      0        2 
   3   chr3_60273915     ZGre    C    A        0      0        2 
   3   chr3_60273915     ZHar    C    A        0      0        2 
   3   chr3_60273915   Sample    C    A        0      0        2 
   3   chr3_60274075     AAsi    C    A        0      0        2 
   3   chr3_60274075     AKia    C    A        0      0        2 
   3   chr3_60274075     AOna    C    A        0      0        2 
   3   chr3_60274075     ASom    C    A        0      0        2 
   3   chr3_60274075     HCab    C    A        1      2        2 
   3   chr3_60274075     HPrz    C    A        1      2        2 
   3   chr3_60274075     ZBoe    C    A        0      0        2 
   3   chr3_60274075     ZGre    C    A        0      0        2 
   3   chr3_60274075     ZHar    C    A        0      0        2 
   3   chr3_60274075   Sample    C    A        1      2        2 
   3   chr3_60283430     AAsi    C    A        0      0        2 
   3   chr3_60283430     AKia    C    A        0      0        2 
   3   chr3_60283430     AOna    C    A      0.5      1        2 
   3   chr3_60283430     ASom    C    A        0      0        2 
   3   chr3_60283430     HCab    C    A        0      0        2 
   3   chr3_60283430     HPrz    C    A        0      0        2 
   3   chr3_60283430     ZBoe    C    A        0      0        2 
   3   chr3_60283430     ZGre    C    A        0      0        2 
   3   chr3_60283430     ZHar    C    A        0      0        2 
   3   chr3_60283430   Sample    C    A        0      0        2 
   3   chr3_60305095     AAsi    A    T        0      0        2 
   3   chr3_60305095     AKia    A    T        0      0        2 
   3   chr3_60305095     AOna    A    T        0      0        2 
   3   chr3_60305095     ASom    A    T        0      0        2 
   3   chr3_60305095     HCab    A    T        0      0        2 
   3   chr3_60305095     HPrz    A    T        0      0        2 
   3   chr3_60305095     ZBoe    A    T        0      0        2 
   3   chr3_60305095     ZGre    A    T        0      0        2 
   3   chr3_60305095     ZHar    A    T        1      2        2 
   3   chr3_60305095   Sample    A    T        0      0        2 
   3   chr3_60318033     AAsi    T    A        0      0        2 
   3   chr3_60318033     AKia    T    A        0      0        2 
   3   chr3_60318033     AOna    T    A        0      0        2 
   3   chr3_60318033     ASom    T    A        0      0        2 
   3   chr3_60318033     HCab    T    A        1      2        2 
   3   chr3_60318033     HPrz    T    A        1      2        2 
   3   chr3_60318033     ZBoe    T    A        0      0        2 
   3   chr3_60318033     ZGre    T    A        0      0        2 
   3   chr3_60318033     ZHar    T    A        0      0        2 
   3   chr3_60318033   Sample    T    A        1      2        2 
   3   chr3_60357195     AAsi    T    G        0      0        2 
   3   chr3_60357195     AKia    T    G        0      0        2 
   3   chr3_60357195     AOna    T    G        0      0        2 
   3   chr3_60357195     ASom    T    G        0      0        2 
   3   chr3_60357195     HCab    T    G        1      2        2 
   3   chr3_60357195     HPrz    T    G        1      2        2 
   3   chr3_60357195     ZBoe    T    G        1      2        2 
   3   chr3_60357195     ZGre    T    G        0      0        2 
   3   chr3_60357195     ZHar    T    G        0      0        2 
   3   chr3_60357195   Sample    T    G        1      2        2 
   3   chr3_60366478     AAsi    A    C        1      2        2 
   3   chr3_60366478     AKia    A    C        0      0        2 
   3   chr3_60366478     AOna    A    C        0      0        2 
   3   chr3_60366478     ASom    A    C        1      2        2 
   3   chr3_60366478     HCab    A    C        0      0        2 
   3   chr3_60366478     HPrz    A    C        0      0        2 
   3   chr3_60366478     ZBoe    A    C        0      0        2 
   3   chr3_60366478     ZGre    A    C        0      0        2 
   3   chr3_60366478     ZHar    A    C        0      0        2 
   3   chr3_60366478   Sample    A    C        0      0        2 
   3   chr3_60379967     AAsi    T    A        0      0        2 
   3   chr3_60379967     AKia    T    A        0      0        2 
   3   chr3_60379967     AOna    T    A        0      0        2 
   3   chr3_60379967     ASom    T    A        0      0        2 
   3   chr3_60379967     HCab    T    A        1      2        2 
   3   chr3_60379967     HPrz    T    A        1      2        2 
   3   chr3_60379967     ZBoe    T    A        0      0        2 
   3   chr3_60379967     ZGre    T    A        0      0        2 
   3   chr3_60379967     ZHar    T    A        0      0        2 
   3   chr3_60379967   Sample    T    A        1      2        2 
   3   chr3_60434958     AAsi    A    T        0      0        2 
   3   chr3_60434958     AKia    A    T        0      0        2 
   3   chr3_60434958     AOna    A    T      0.5      1        2 
   3   chr3_60434958     ASom    A    T        0      0        2 
   3   chr3_60434958     HCab    A    T        0      0        2 
   3   chr3_60434958     HPrz    A    T        0      0        2 
   3   chr3_60434958     ZBoe    A    T        0      0        2 
   3   chr3_60434958     ZGre    A    T        0      0        2 
   3   chr3_60434958     ZHar    A    T        0      0        2 
   3   chr3_60434958   Sample    A    T        0      0        2 
   3   chr3_60436958     AAsi    T    A        0      0        2 
   3   chr3_60436958     AKia    T    A        1      2        2 
   3   chr3_60436958     AOna    T    A        0      0        2 
   3   chr3_60436958     ASom    T    A        0      0        2 
   3   chr3_60436958     HCab    T    A        0      0        2 
   3   chr3_60436958     HPrz    T    A        0      0        2 
   3   chr3_60436958     ZBoe    T    A        0      0        2 
   3   chr3_60436958     ZGre    T    A        0      0        2 
   3   chr3_60436958     ZHar    T    A        0      0        2 
   3   chr3_60436958   Sample    T    A        0      0        2 
   3   chr3_60477399     AAsi    C    A        0      0        2 
   3   chr3_60477399     AKia    C    A        0      0        2 
   3   chr3_60477399     AOna    C    A        0      0        2 
   3   chr3_60477399     ASom    C    A        1      2        2 
   3   chr3_60477399     HCab    C    A        0      0        2 
   3   chr3_60477399     HPrz    C    A        0      0        2 
   3   chr3_60477399     ZBoe    C    A        0      0        2 
   3   chr3_60477399     ZGre    C    A        0      0        2 
   3   chr3_60477399     ZHar    C    A        0      0        2 
   3   chr3_60477399   Sample    C    A        0      0        2 
   3   chr3_60492723     AAsi    A    T        0      0        2 
   3   chr3_60492723     AKia    A    T      0.5      1        2 
   3   chr3_60492723     AOna    A    T        0      0        2 
   3   chr3_60492723     ASom    A    T        0      0        2 
   3   chr3_60492723     HCab    A    T        0      0        2 
   3   chr3_60492723     HPrz    A    T        0      0        2 
   3   chr3_60492723     ZBoe    A    T        0      0        2 
   3   chr3_60492723     ZGre    A    T        0      0        2 
   3   chr3_60492723     ZHar    A    T        0      0        2 
   3   chr3_60492723   Sample    A    T        0      0        2 
   3   chr3_60497495     AAsi    A    T        1      2        2 
   3   chr3_60497495     AKia    A    T        1      2        2 
   3   chr3_60497495     AOna    A    T        1      2        2 
   3   chr3_60497495     ASom    A    T        1      2        2 
   3   chr3_60497495     HCab    A    T        0      0        2 
   3   chr3_60497495     HPrz    A    T        0      0        2 
   3   chr3_60497495     ZBoe    A    T        0      0        2 
   3   chr3_60497495     ZGre    A    T        0      0        2 
   3   chr3_60497495     ZHar    A    T        0      0        2 
   3   chr3_60497495   Sample    A    T        0      0        2 
   3   chr3_60514252     AAsi    G    C        0      0        2 
   3   chr3_60514252     AKia    G    C        0      0        2 
   3   chr3_60514252     AOna    G    C        0      0        2 
   3   chr3_60514252     ASom    G    C        0      0        2 
   3   chr3_60514252     HCab    G    C        1      2        2 
   3   chr3_60514252     HPrz    G    C        1      2        2 
   3   chr3_60514252     ZBoe    G    C        0      0        2 
   3   chr3_60514252     ZGre    G    C        0      0        2 
   3   chr3_60514252     ZHar    G    C        0      0        2 
   3   chr3_60514252   Sample    G    C        1      2        2 
   3   chr3_60539464     AAsi    A    C        0      0        2 
   3   chr3_60539464     AKia    A    C        0      0        2 
   3   chr3_60539464     AOna    A    C        0      0        2 
   3   chr3_60539464     ASom    A    C        1      2        2 
   3   chr3_60539464     HCab    A    C        0      0        2 
   3   chr3_60539464     HPrz    A    C        0      0        2 
   3   chr3_60539464     ZBoe    A    C        0      0        2 
   3   chr3_60539464     ZGre    A    C        0      0        2 
   3   chr3_60539464     ZHar    A    C        0      0        2 
   3   chr3_60539464   Sample    A    C        0      0        2 
   3   chr3_60542112     AAsi    C    A        0      0        2 
   3   chr3_60542112     AKia    C    A        1      2        2 
   3   chr3_60542112     AOna    C    A        1      2        2 
   3   chr3_60542112     ASom    C    A        0      0        2 
   3   chr3_60542112     HCab    C    A        0      0        2 
   3   chr3_60542112     HPrz    C    A        0      0        2 
   3   chr3_60542112     ZBoe    C    A        0      0        2 
   3   chr3_60542112     ZGre    C    A        0      0        2 
   3   chr3_60542112     ZHar    C    A        0      0        2 
   3   chr3_60542112   Sample    C    A        0      0        2 
   3   chr3_60555920     AAsi    G    T        0      0        2 
   3   chr3_60555920     AKia    G    T        0      0        2 
   3   chr3_60555920     AOna    G    T        0      0        2 
   3   chr3_60555920     ASom    G    T        0      0        2 
   3   chr3_60555920     HCab    G    T        1      2        2 
   3   chr3_60555920     HPrz    G    T        1      2        2 
   3   chr3_60555920     ZBoe    G    T        0      0        2 
   3   chr3_60555920     ZGre    G    T        0      0        2 
   3   chr3_60555920     ZHar    G    T        0      0        2 
   3   chr3_60555920   Sample    G    T        1      2        2 
   3   chr3_60560598     AAsi    T    A        0      0        2 
   3   chr3_60560598     AKia    T    A        0      0        2 
   3   chr3_60560598     AOna    T    A        0      0        2 
   3   chr3_60560598     ASom    T    A        1      2        2 
   3   chr3_60560598     HCab    T    A        0      0        2 
   3   chr3_60560598     HPrz    T    A        0      0        2 
   3   chr3_60560598     ZBoe    T    A        0      0        2 
   3   chr3_60560598     ZGre    T    A        0      0        2 
   3   chr3_60560598     ZHar    T    A        0      0        2 
   3   chr3_60560598   Sample    T    A        0      0        2 
   3   chr3_60563732     AAsi    A    T        0      0        2 
   3   chr3_60563732     AKia    A    T        1      2        2 
   3   chr3_60563732     AOna    A    T        1      2        2 
   3   chr3_60563732     ASom    A    T        0      0        2 
   3   chr3_60563732     HCab    A    T        0      0        2 
   3   chr3_60563732     HPrz    A    T        0      0        2 
   3   chr3_60563732     ZBoe    A    T        0      0        2 
   3   chr3_60563732     ZGre    A    T        0      0        2 
   3   chr3_60563732     ZHar    A    T        0      0        2 
   3   chr3_60563732   Sample    A    T        0      0        2 
   3   chr3_60580971     AAsi    G    C        0      0        2 
   3   chr3_60580971     AKia    G    C        0      0        2 
   3   chr3_60580971     AOna    G    C        0      0        2 
   3   chr3_60580971     ASom    G    C        0      0        2 
   3   chr3_60580971     HCab    G    C        0      0        2 
   3   chr3_60580971     HPrz    G    C        0      0        2 
   3   chr3_60580971     ZBoe    G    C      0.5      1        2 
   3   chr3_60580971     ZGre    G    C        0      0        2 
   3   chr3_60580971     ZHar    G    C        0      0        2 
   3   chr3_60580971   Sample    G    C        0      0        2 
   3   chr3_60615651     AAsi    C    G        0      0        2 
   3   chr3_60615651     AKia    C    G        0      0        2 
   3   chr3_60615651     AOna    C    G        0      0        2 
   3   chr3_60615651     ASom    C    G        0      0        2 
   3   chr3_60615651     HCab    C    G        0      0        2 
   3   chr3_60615651     HPrz    C    G        0      0        2 
   3   chr3_60615651     ZBoe    C    G        0      0        2 
   3   chr3_60615651     ZGre    C    G        0      0        2 
   3   chr3_60615651     ZHar    C    G        1      2        2 
   3   chr3_60615651   Sample    C    G        0      0        2 
   3   chr3_60628757     AAsi    T    G        0      0        2 
   3   chr3_60628757     AKia    T    G      0.5      1        2 
   3   chr3_60628757     AOna    T    G        0      0        2 
   3   chr3_60628757     ASom    T    G        0      0        2 
   3   chr3_60628757     HCab    T    G        0      0        2 
   3   chr3_60628757     HPrz    T    G        0      0        2 
   3   chr3_60628757     ZBoe    T    G        0      0        2 
   3   chr3_60628757     ZGre    T    G        0      0        2 
   3   chr3_60628757     ZHar    T    G        0      0        2 
   3   chr3_60628757   Sample    T    G        0      0        2 
   3   chr3_60685881     AAsi    G    T        1      2        2 
   3   chr3_60685881     AKia    G    T        1      2        2 
   3   chr3_60685881     AOna    G    T        1      2        2 
   3   chr3_60685881     ASom    G    T        1      2        2 
   3   chr3_60685881     HCab    G    T        0      0        2 
   3   chr3_60685881     HPrz    G    T        0      0        2 
   3   chr3_60685881     ZBoe    G    T        0      0        2 
   3   chr3_60685881     ZGre    G    T        0      0        2 
   3   chr3_60685881     ZHar    G    T        0      0        2 
   3   chr3_60685881   Sample    G    T        0      0        2 
   3   chr3_60686666     AAsi    G    T        1      2        2 
   3   chr3_60686666     AKia    G    T        1      2        2 
   3   chr3_60686666     AOna    G    T        1      2        2 
   3   chr3_60686666     ASom    G    T        1      2        2 
   3   chr3_60686666     HCab    G    T        0      0        2 
   3   chr3_60686666     HPrz    G    T        0      0        2 
   3   chr3_60686666     ZBoe    G    T        0      0        2 
   3   chr3_60686666     ZGre    G    T        0      0        2 
   3   chr3_60686666     ZHar    G    T        0      0        2 
   3   chr3_60686666   Sample    G    T        0      0        2 
   3   chr3_60693753     AAsi    A    T        0      0        2 
   3   chr3_60693753     AKia    A    T        0      0        2 
   3   chr3_60693753     AOna    A    T        0      0        2 
   3   chr3_60693753     ASom    A    T        0      0        2 
   3   chr3_60693753     HCab    A    T      0.5      1        2 
   3   chr3_60693753     HPrz    A    T      0.5      1        2 
   3   chr3_60693753     ZBoe    A    T        0      0        2 
   3   chr3_60693753     ZGre    A    T        0      0        2 
   3   chr3_60693753     ZHar    A    T        0      0        2 
   3   chr3_60693753   Sample    A    T        0      0        2 
   3   chr3_60694747     AAsi    T    A        1      2        2 
   3   chr3_60694747     AKia    T    A        0      0        2 
   3   chr3_60694747     AOna    T    A        0      0        2 
   3   chr3_60694747     ASom    T    A        1      2        2 
   3   chr3_60694747     HCab    T    A        0      0        2 
   3   chr3_60694747     HPrz    T    A        0      0        2 
   3   chr3_60694747     ZBoe    T    A        0      0        2 
   3   chr3_60694747     ZGre    T    A        0      0        2 
   3   chr3_60694747     ZHar    T    A        0      0        2 
   3   chr3_60694747   Sample    T    A        0      0        2 
   3   chr3_60703734     AAsi    C    A        0      0        2 
   3   chr3_60703734     AKia    C    A        0      0        2 
   3   chr3_60703734     AOna    C    A        0      0        2 
   3   chr3_60703734     ASom    C    A        0      0        2 
   3   chr3_60703734     HCab    C    A        0      0        2 
   3   chr3_60703734     HPrz    C    A        0      0        2 
   3   chr3_60703734     ZBoe    C    A        0      0        2 
   3   chr3_60703734     ZGre    C    A      0.5      1        2 
   3   chr3_60703734     ZHar    C    A        0      0        2 
   3   chr3_60703734   Sample    C    A        0      0        2 
   3   chr3_60714617     AAsi    G    T        0      0        2 
   3   chr3_60714617     AKia    G    T        0      0        2 
   3   chr3_60714617     AOna    G    T        0      0        2 
   3   chr3_60714617     ASom    G    T        0      0        2 
   3   chr3_60714617     HCab    G    T        0      0        2 
   3   chr3_60714617     HPrz    G    T        0      0        2 
   3   chr3_60714617     ZBoe    G    T        0      0        2 
   3   chr3_60714617     ZGre    G    T        1      2        2 
   3   chr3_60714617     ZHar    G    T        1      2        2 
   3   chr3_60714617   Sample    G    T        0      0        2 
   3   chr3_60724263     AAsi    G    T        0      0        2 
   3   chr3_60724263     AKia    G    T        0      0        2 
   3   chr3_60724263     AOna    G    T        0      0        2 
   3   chr3_60724263     ASom    G    T        0      0        2 
   3   chr3_60724263     HCab    G    T        1      2        2 
   3   chr3_60724263     HPrz    G    T        1      2        2 
   3   chr3_60724263     ZBoe    G    T        0      0        2 
   3   chr3_60724263     ZGre    G    T        0      0        2 
   3   chr3_60724263     ZHar    G    T        0      0        2 
   3   chr3_60724263   Sample    G    T        1      2        2 
   3   chr3_60738877     AAsi    C    G        0      0        2 
   3   chr3_60738877     AKia    C    G      0.5      1        2 
   3   chr3_60738877     AOna    C    G        0      0        2 
   3   chr3_60738877     ASom    C    G        0      0        2 
   3   chr3_60738877     HCab    C    G        0      0        2 
   3   chr3_60738877     HPrz    C    G        0      0        2 
   3   chr3_60738877     ZBoe    C    G        0      0        2 
   3   chr3_60738877     ZGre    C    G        0      0        2 
   3   chr3_60738877     ZHar    C    G        0      0        2 
   3   chr3_60738877   Sample    C    G        0      0        2 
   3   chr3_60762809     AAsi    C    G        0      0        2 
   3   chr3_60762809     AKia    C    G        1      2        2 
   3   chr3_60762809     AOna    C    G        1      2        2 
   3   chr3_60762809     ASom    C    G        0      0        2 
   3   chr3_60762809     HCab    C    G        0      0        2 
   3   chr3_60762809     HPrz    C    G        0      0        2 
   3   chr3_60762809     ZBoe    C    G        0      0        2 
   3   chr3_60762809     ZGre    C    G        0      0        2 
   3   chr3_60762809     ZHar    C    G        0      0        2 
   3   chr3_60762809   Sample    C    G        0      0        2 
   3   chr3_60792880     AAsi    G    C        0      0        2 
   3   chr3_60792880     AKia    G    C        0      0        2 
   3   chr3_60792880     AOna    G    C        0      0        2 
   3   chr3_60792880     ASom    G    C        0      0        2 
   3   chr3_60792880     HCab    G    C        0      0        2 
   3   chr3_60792880     HPrz    G    C      0.5      1        2 
   3   chr3_60792880     ZBoe    G    C        0      0        2 
   3   chr3_60792880     ZGre    G    C        0      0        2 
   3   chr3_60792880     ZHar    G    C        0      0        2 
   3   chr3_60792880   Sample    G    C        1      2        2 
   3   chr3_60811538     AAsi    C    A        0      0        2 
   3   chr3_60811538     AKia    C    A        0      0        2 
   3   chr3_60811538     AOna    C    A        0      0        2 
   3   chr3_60811538     ASom    C    A        0      0        2 
   3   chr3_60811538     HCab    C    A        0      0        2 
   3   chr3_60811538     HPrz    C    A        1      2        2 
   3   chr3_60811538     ZBoe    C    A        0      0        2 
   3   chr3_60811538     ZGre    C    A        0      0        2 
   3   chr3_60811538     ZHar    C    A        0      0        2 
   3   chr3_60811538   Sample    C    A        0      0        2 
   3   chr3_60836413     AAsi    A    C        0      0        2 
   3   chr3_60836413     AKia    A    C        0      0        2 
   3   chr3_60836413     AOna    A    C        0      0        2 
   3   chr3_60836413     ASom    A    C        0      0        2 
   3   chr3_60836413     HCab    A    C        1      2        2 
   3   chr3_60836413     HPrz    A    C        1      2        2 
   3   chr3_60836413     ZBoe    A    C        0      0        2 
   3   chr3_60836413     ZGre    A    C        0      0        2 
   3   chr3_60836413     ZHar    A    C        0      0        2 
   3   chr3_60836413   Sample    A    C        1      2        2 
   3   chr3_60840988     AAsi    G    C        0      0        2 
   3   chr3_60840988     AKia    G    C        0      0        2 
   3   chr3_60840988     AOna    G    C      0.5      1        2 
   3   chr3_60840988     ASom    G    C        0      0        2 
   3   chr3_60840988     HCab    G    C        0      0        2 
   3   chr3_60840988     HPrz    G    C        0      0        2 
   3   chr3_60840988     ZBoe    G    C        0      0        2 
   3   chr3_60840988     ZGre    G    C        0      0        2 
   3   chr3_60840988     ZHar    G    C        0      0        2 
   3   chr3_60840988   Sample    G    C        0      0        2 
   3   chr3_60861380     AAsi    A    T        0      0        2 
   3   chr3_60861380     AKia    A    T        0      0        2 
   3   chr3_60861380     AOna    A    T        0      0        2 
   3   chr3_60861380     ASom    A    T        0      0        2 
   3   chr3_60861380     HCab    A    T        1      2        2 
   3   chr3_60861380     HPrz    A    T        1      2        2 
   3   chr3_60861380     ZBoe    A    T        0      0        2 
   3   chr3_60861380     ZGre    A    T        0      0        2 
   3   chr3_60861380     ZHar    A    T        0      0        2 
   3   chr3_60861380   Sample    A    T        1      2        2 
   3   chr3_60869431     AAsi    G    C        1      2        2 
   3   chr3_60869431     AKia    G    C        1      2        2 
   3   chr3_60869431     AOna    G    C        1      2        2 
   3   chr3_60869431     ASom    G    C        1      2        2 
   3   chr3_60869431     HCab    G    C        0      0        2 
   3   chr3_60869431     HPrz    G    C        0      0        2 
   3   chr3_60869431     ZBoe    G    C        0      0        2 
   3   chr3_60869431     ZGre    G    C        0      0        2 
   3   chr3_60869431     ZHar    G    C        0      0        2 
   3   chr3_60869431   Sample    G    C        0      0        2 
   3   chr3_60886021     AAsi    G    C        0      0        2 
   3   chr3_60886021     AKia    G    C        0      0        2 
   3   chr3_60886021     AOna    G    C        0      0        2 
   3   chr3_60886021     ASom    G    C        0      0        2 
   3   chr3_60886021     HCab    G    C        1      2        2 
   3   chr3_60886021     HPrz    G    C        1      2        2 
   3   chr3_60886021     ZBoe    G    C        0      0        2 
   3   chr3_60886021     ZGre    G    C        0      0        2 
   3   chr3_60886021     ZHar    G    C        0      0        2 
   3   chr3_60886021   Sample    G    C        1      2        2 
   3   chr3_60887836     AAsi    G    T        0      0        2 
   3   chr3_60887836     AKia    G    T        0      0        2 
   3   chr3_60887836     AOna    G    T        0      0        2 
   3   chr3_60887836     ASom    G    T        0      0        2 
   3   chr3_60887836     HCab    G    T        0      0        2 
   3   chr3_60887836     HPrz    G    T        0      0        2 
   3   chr3_60887836     ZBoe    G    T        0      0        2 
   3   chr3_60887836     ZGre    G    T        0      0        2 
   3   chr3_60887836     ZHar    G    T        1      2        2 
   3   chr3_60887836   Sample    G    T        0      0        2 
   3   chr3_60907556     AAsi    A    C        0      0        2 
   3   chr3_60907556     AKia    A    C        0      0        2 
   3   chr3_60907556     AOna    A    C        0      0        2 
   3   chr3_60907556     ASom    A    C        0      0        2 
   3   chr3_60907556     HCab    A    C        0      0        2 
   3   chr3_60907556     HPrz    A    C        0      0        2 
   3   chr3_60907556     ZBoe    A    C      0.5      1        2 
   3   chr3_60907556     ZGre    A    C        0      0        2 
   3   chr3_60907556     ZHar    A    C        0      0        2 
   3   chr3_60907556   Sample    A    C        0      0        2 
   3   chr3_60912320     AAsi    C    A        0      0        2 
   3   chr3_60912320     AKia    C    A        0      0        2 
   3   chr3_60912320     AOna    C    A        0      0        2 
   3   chr3_60912320     ASom    C    A        0      0        2 
   3   chr3_60912320     HCab    C    A        0      0        2 
   3   chr3_60912320     HPrz    C    A        0      0        2 
   3   chr3_60912320     ZBoe    C    A        1      2        2 
   3   chr3_60912320     ZGre    C    A        1      2        2 
   3   chr3_60912320     ZHar    C    A        1      2        2 
   3   chr3_60912320   Sample    C    A        0      0        2 
   3   chr3_60920337     AAsi    A    C        0      0        2 
   3   chr3_60920337     AKia    A    C        0      0        2 
   3   chr3_60920337     AOna    A    C        0      0        2 
   3   chr3_60920337     ASom    A    C        0      0        2 
   3   chr3_60920337     HCab    A    C        1      2        2 
   3   chr3_60920337     HPrz    A    C        1      2        2 
   3   chr3_60920337     ZBoe    A    C        0      0        2 
   3   chr3_60920337     ZGre    A    C        0      0        2 
   3   chr3_60920337     ZHar    A    C        0      0        2 
   3   chr3_60920337   Sample    A    C        1      2        2 
   3   chr3_60935237     AAsi    G    T        0      0        2 
   3   chr3_60935237     AKia    G    T        0      0        2 
   3   chr3_60935237     AOna    G    T        0      0        2 
   3   chr3_60935237     ASom    G    T        0      0        2 
   3   chr3_60935237     HCab    G    T        0      0        2 
   3   chr3_60935237     HPrz    G    T      0.5      1        2 
   3   chr3_60935237     ZBoe    G    T        0      0        2 
   3   chr3_60935237     ZGre    G    T        0      0        2 
   3   chr3_60935237     ZHar    G    T        0      0        2 
   3   chr3_60935237   Sample    G    T        0      0        2 
   3   chr3_60940846     AAsi    A    C        0      0        2 
   3   chr3_60940846     AKia    A    C        0      0        2 
   3   chr3_60940846     AOna    A    C        0      0        2 
   3   chr3_60940846     ASom    A    C        0      0        2 
   3   chr3_60940846     HCab    A    C        0      0        2 
   3   chr3_60940846     HPrz    A    C        0      0        2 
   3   chr3_60940846     ZBoe    A    C        1      2        2 
   3   chr3_60940846     ZGre    A    C        1      2        2 
   3   chr3_60940846     ZHar    A    C        1      2        2 
   3   chr3_60940846   Sample    A    C        0      0        2 
   3   chr3_60955154     AAsi    A    C        0      0        2 
   3   chr3_60955154     AKia    A    C        0      0        2 
   3   chr3_60955154     AOna    A    C      0.5      1        2 
   3   chr3_60955154     ASom    A    C        0      0        2 
   3   chr3_60955154     HCab    A    C        0      0        2 
   3   chr3_60955154     HPrz    A    C        0      0        2 
   3   chr3_60955154     ZBoe    A    C        0      0        2 
   3   chr3_60955154     ZGre    A    C        0      0        2 
   3   chr3_60955154     ZHar    A    C        0      0        2 
   3   chr3_60955154   Sample    A    C        0      0        2 
   3   chr3_60956301     AAsi    G    C        0      0        2 
   3   chr3_60956301     AKia    G    C        0      0        2 
   3   chr3_60956301     AOna    G    C        0      0        2 
   3   chr3_60956301     ASom    G    C        0      0        2 
   3   chr3_60956301     HCab    G    C        0      0        2 
   3   chr3_60956301     HPrz    G    C        0      0        2 
   3   chr3_60956301     ZBoe    G    C        0      0        2 
   3   chr3_60956301     ZGre    G    C      0.5      1        2 
   3   chr3_60956301     ZHar    G    C        0      0        2 
   3   chr3_60956301   Sample    G    C        0      0        2 
   3   chr3_60990271     AAsi    G    T        0      0        2 
   3   chr3_60990271     AKia    G    T        0      0        2 
   3   chr3_60990271     AOna    G    T        0      0        2 
   3   chr3_60990271     ASom    G    T        0      0        2 
   3   chr3_60990271     HCab    G    T        0      0        2 
   3   chr3_60990271     HPrz    G    T        0      0        2 
   3   chr3_60990271     ZBoe    G    T        0      0        2 
   3   chr3_60990271     ZGre    G    T      0.5      1        2 
   3   chr3_60990271     ZHar    G    T        0      0        2 
   3   chr3_60990271   Sample    G    T        0      0        2 
   3   chr3_61005756     AAsi    G    C        0      0        2 
   3   chr3_61005756     AKia    G    C        0      0        2 
   3   chr3_61005756     AOna    G    C        0      0        2 
   3   chr3_61005756     ASom    G    C        0      0        2 
   3   chr3_61005756     HCab    G    C        1      2        2 
   3   chr3_61005756     HPrz    G    C        1      2        2 
   3   chr3_61005756     ZBoe    G    C        0      0        2 
   3   chr3_61005756     ZGre    G    C        0      0        2 
   3   chr3_61005756     ZHar    G    C        0      0        2 
   3   chr3_61005756   Sample    G    C        1      2        2 
   3   chr3_61006396     AAsi    C    G        0      0        2 
   3   chr3_61006396     AKia    C    G        0      0        2 
   3   chr3_61006396     AOna    C    G        0      0        2 
   3   chr3_61006396     ASom    C    G        0      0        2 
   3   chr3_61006396     HCab    C    G        1      2        2 
   3   chr3_61006396     HPrz    C    G        1      2        2 
   3   chr3_61006396     ZBoe    C    G        0      0        2 
   3   chr3_61006396     ZGre    C    G        0      0        2 
   3   chr3_61006396     ZHar    C    G        0      0        2 
   3   chr3_61006396   Sample    C    G        1      2        2 
   3   chr3_61042528     AAsi    G    T        0      0        2 
   3   chr3_61042528     AKia    G    T        0      0        2 
   3   chr3_61042528     AOna    G    T        0      0        2 
   3   chr3_61042528     ASom    G    T        0      0        2 
   3   chr3_61042528     HCab    G    T        0      0        2 
   3   chr3_61042528     HPrz    G    T        0      0        2 
   3   chr3_61042528     ZBoe    G    T      0.5      1        2 
   3   chr3_61042528     ZGre    G    T        0      0        2 
   3   chr3_61042528     ZHar    G    T        0      0        2 
   3   chr3_61042528   Sample    G    T        0      0        2 
   3   chr3_61043888     AAsi    G    T      0.5      1        2 
   3   chr3_61043888     AKia    G    T        0      0        2 
   3   chr3_61043888     AOna    G    T        0      0        2 
   3   chr3_61043888     ASom    G    T        0      0        2 
   3   chr3_61043888     HCab    G    T        0      0        2 
   3   chr3_61043888     HPrz    G    T        0      0        2 
   3   chr3_61043888     ZBoe    G    T        0      0        2 
   3   chr3_61043888     ZGre    G    T        0      0        2 
   3   chr3_61043888     ZHar    G    T        0      0        2 
   3   chr3_61043888   Sample    G    T        0      0        2 
   3   chr3_61056440     AAsi    C    A        0      0        2 
   3   chr3_61056440     AKia    C    A        0      0        2 
   3   chr3_61056440     AOna    C    A        0      0        2 
   3   chr3_61056440     ASom    C    A        0      0        2 
   3   chr3_61056440     HCab    C    A        0      0        2 
   3   chr3_61056440     HPrz    C    A        0      0        2 
   3   chr3_61056440     ZBoe    C    A      0.5      1        2 
   3   chr3_61056440     ZGre    C    A        0      0        2 
   3   chr3_61056440     ZHar    C    A        0      0        2 
   3   chr3_61056440   Sample    C    A        0      0        2 
   3   chr3_61063490     AAsi    A    C        0      0        2 
   3   chr3_61063490     AKia    A    C        0      0        2 
   3   chr3_61063490     AOna    A    C        0      0        2 
   3   chr3_61063490     ASom    A    C        0      0        2 
   3   chr3_61063490     HCab    A    C        1      2        2 
   3   chr3_61063490     HPrz    A    C        1      2        2 
   3   chr3_61063490     ZBoe    A    C        0      0        2 
   3   chr3_61063490     ZGre    A    C        0      0        2 
   3   chr3_61063490     ZHar    A    C        0      0        2 
   3   chr3_61063490   Sample    A    C        1      2        2 
   3   chr3_61081493     AAsi    A    C        0      0        2 
   3   chr3_61081493     AKia    A    C        0      0        2 
   3   chr3_61081493     AOna    A    C        0      0        2 
   3   chr3_61081493     ASom    A    C        0      0        2 
   3   chr3_61081493     HCab    A    C        1      2        2 
   3   chr3_61081493     HPrz    A    C        1      2        2 
   3   chr3_61081493     ZBoe    A    C        0      0        2 
   3   chr3_61081493     ZGre    A    C        0      0        2 
   3   chr3_61081493     ZHar    A    C        0      0        2 
   3   chr3_61081493   Sample    A    C        1      2        2 
   3   chr3_61095530     AAsi    G    C        0      0        2 
   3   chr3_61095530     AKia    G    C        1      2        2 
   3   chr3_61095530     AOna    G    C        0      0        2 
   3   chr3_61095530     ASom    G    C        0      0        2 
   3   chr3_61095530     HCab    G    C        0      0        2 
   3   chr3_61095530     HPrz    G    C        0      0        2 
   3   chr3_61095530     ZBoe    G    C        0      0        2 
   3   chr3_61095530     ZGre    G    C        0      0        2 
   3   chr3_61095530     ZHar    G    C        0      0        2 
   3   chr3_61095530   Sample    G    C        0      0        2 
   3   chr3_61105881     AAsi    C    A        0      0        2 
   3   chr3_61105881     AKia    C    A        0      0        2 
   3   chr3_61105881     AOna    C    A        0      0        2 
   3   chr3_61105881     ASom    C    A        0      0        2 
   3   chr3_61105881     HCab    C    A        0      0        2 
   3   chr3_61105881     HPrz    C    A      0.5      1        2 
   3   chr3_61105881     ZBoe    C    A        0      0        2 
   3   chr3_61105881     ZGre    C    A        0      0        2 
   3   chr3_61105881     ZHar    C    A        0      0        2 
   3   chr3_61105881   Sample    C    A        0      0        2 
   3   chr3_61123335     AAsi    T    G        0      0        2 
   3   chr3_61123335     AKia    T    G        0      0        2 
   3   chr3_61123335     AOna    T    G        0      0        2 
   3   chr3_61123335     ASom    T    G        0      0        2 
   3   chr3_61123335     HCab    T    G        1      2        2 
   3   chr3_61123335     HPrz    T    G        1      2        2 
   3   chr3_61123335     ZBoe    T    G        0      0        2 
   3   chr3_61123335     ZGre    T    G        0      0        2 
   3   chr3_61123335     ZHar    T    G        0      0        2 
   3   chr3_61123335   Sample    T    G        1      2        2 
   3   chr3_61123404     AAsi    T    G        0      0        2 
   3   chr3_61123404     AKia    T    G        0      0        2 
   3   chr3_61123404     AOna    T    G        0      0        2 
   3   chr3_61123404     ASom    T    G        0      0        2 
   3   chr3_61123404     HCab    T    G      0.5      1        2 
   3   chr3_61123404     HPrz    T    G      0.5      1        2 
   3   chr3_61123404     ZBoe    T    G        0      0        2 
   3   chr3_61123404     ZGre    T    G        0      0        2 
   3   chr3_61123404     ZHar    T    G        0      0        2 
   3   chr3_61123404   Sample    T    G        0      0        2 
   3   chr3_61147324     AAsi    A    C        0      0        2 
   3   chr3_61147324     AKia    A    C        0      0        2 
   3   chr3_61147324     AOna    A    C        0      0        2 
   3   chr3_61147324     ASom    A    C        0      0        2 
   3   chr3_61147324     HCab    A    C        1      2        2 
   3   chr3_61147324     HPrz    A    C        1      2        2 
   3   chr3_61147324     ZBoe    A    C        0      0        2 
   3   chr3_61147324     ZGre    A    C        0      0        2 
   3   chr3_61147324     ZHar    A    C        0      0        2 
   3   chr3_61147324   Sample    A    C        1      2        2 
   3   chr3_61159645     AAsi    C    G      0.5      1        2 
   3   chr3_61159645     AKia    C    G        0      0        2 
   3   chr3_61159645     AOna    C    G        0      0        2 
   3   chr3_61159645     ASom    C    G        0      0        2 
   3   chr3_61159645     HCab    C    G        0      0        2 
   3   chr3_61159645     HPrz    C    G        0      0        2 
   3   chr3_61159645     ZBoe    C    G        0      0        2 
   3   chr3_61159645     ZGre    C    G        0      0        2 
   3   chr3_61159645     ZHar    C    G        0      0        2 
   3   chr3_61159645   Sample    C    G        0      0        2 
   3   chr3_61160038     AAsi    G    T        0      0        2 
   3   chr3_61160038     AKia    G    T      0.5      1        2 
   3   chr3_61160038     AOna    G    T        1      2        2 
   3   chr3_61160038     ASom    G    T        0      0        2 
   3   chr3_61160038     HCab    G    T        0      0        2 
   3   chr3_61160038     HPrz    G    T        0      0        2 
   3   chr3_61160038     ZBoe    G    T        0      0        2 
   3   chr3_61160038     ZGre    G    T        0      0        2 
   3   chr3_61160038     ZHar    G    T        0      0        2 
   3   chr3_61160038   Sample    G    T        0      0        2 
   3   chr3_61163973     AAsi    G    C        0      0        2 
   3   chr3_61163973     AKia    G    C      0.5      1        2 
   3   chr3_61163973     AOna    G    C        0      0        2 
   3   chr3_61163973     ASom    G    C        0      0        2 
   3   chr3_61163973     HCab    G    C        0      0        2 
   3   chr3_61163973     HPrz    G    C        0      0        2 
   3   chr3_61163973     ZBoe    G    C        0      0        2 
   3   chr3_61163973     ZGre    G    C        0      0        2 
   3   chr3_61163973     ZHar    G    C        0      0        2 
   3   chr3_61163973   Sample    G    C        0      0        2 
   3   chr3_61182101     AAsi    G    T        0      0        2 
   3   chr3_61182101     AKia    G    T        0      0        2 
   3   chr3_61182101     AOna    G    T        0      0        2 
   3   chr3_61182101     ASom    G    T        0      0        2 
   3   chr3_61182101     HCab    G    T        0      0        2 
   3   chr3_61182101     HPrz    G    T        0      0        2 
   3   chr3_61182101     ZBoe    G    T        0      0        2 
   3   chr3_61182101     ZGre    G    T        0      0        2 
   3   chr3_61182101     ZHar    G    T        1      2        2 
   3   chr3_61182101   Sample    G    T        0      0        2 
   3   chr3_61193074     AAsi    A    C        0      0        2 
   3   chr3_61193074     AKia    A    C      0.5      1        2 
   3   chr3_61193074     AOna    A    C        0      0        2 
   3   chr3_61193074     ASom    A    C        0      0        2 
   3   chr3_61193074     HCab    A    C        0      0        2 
   3   chr3_61193074     HPrz    A    C        0      0        2 
   3   chr3_61193074     ZBoe    A    C        0      0        2 
   3   chr3_61193074     ZGre    A    C        0      0        2 
   3   chr3_61193074     ZHar    A    C        0      0        2 
   3   chr3_61193074   Sample    A    C        0      0        2 
   3   chr3_61218118     AAsi    C    G        0      0        2 
   3   chr3_61218118     AKia    C    G        0      0        2 
   3   chr3_61218118     AOna    C    G        0      0        2 
   3   chr3_61218118     ASom    C    G        0      0        2 
   3   chr3_61218118     HCab    C    G        0      0        2 
   3   chr3_61218118     HPrz    C    G        0      0        2 
   3   chr3_61218118     ZBoe    C    G        0      0        2 
   3   chr3_61218118     ZGre    C    G        0      0        2 
   3   chr3_61218118     ZHar    C    G        1      2        2 
   3   chr3_61218118   Sample    C    G        0      0        2 
   3   chr3_61271776     AAsi    A    T        1      2        2 
   3   chr3_61271776     AKia    A    T        1      2        2 
   3   chr3_61271776     AOna    A    T        1      2        2 
   3   chr3_61271776     ASom    A    T        1      2        2 
   3   chr3_61271776     HCab    A    T        0      0        2 
   3   chr3_61271776     HPrz    A    T        0      0        2 
   3   chr3_61271776     ZBoe    A    T        0      0        2 
   3   chr3_61271776     ZGre    A    T        0      0        2 
   3   chr3_61271776     ZHar    A    T        1      2        2 
   3   chr3_61271776   Sample    A    T        0      0        2 
   3   chr3_61283190     AAsi    C    G        0      0        2 
   3   chr3_61283190     AKia    C    G        0      0        2 
   3   chr3_61283190     AOna    C    G        1      2        2 
   3   chr3_61283190     ASom    C    G        0      0        2 
   3   chr3_61283190     HCab    C    G        0      0        2 
   3   chr3_61283190     HPrz    C    G        0      0        2 
   3   chr3_61283190     ZBoe    C    G        0      0        2 
   3   chr3_61283190     ZGre    C    G        0      0        2 
   3   chr3_61283190     ZHar    C    G        0      0        2 
   3   chr3_61283190   Sample    C    G        0      0        2 
   3   chr3_61324770     AAsi    C    A        0      0        2 
   3   chr3_61324770     AKia    C    A        1      2        2 
   3   chr3_61324770     AOna    C    A        0      0        2 
   3   chr3_61324770     ASom    C    A        0      0        2 
   3   chr3_61324770     HCab    C    A        0      0        2 
   3   chr3_61324770     HPrz    C    A        0      0        2 
   3   chr3_61324770     ZBoe    C    A        0      0        2 
   3   chr3_61324770     ZGre    C    A        0      0        2 
   3   chr3_61324770     ZHar    C    A        0      0        2 
   3   chr3_61324770   Sample    C    A        0      0        2 
   3   chr3_61331208     AAsi    G    C        0      0        2 
   3   chr3_61331208     AKia    G    C        0      0        2 
   3   chr3_61331208     AOna    G    C        0      0        2 
   3   chr3_61331208     ASom    G    C        0      0        2 
   3   chr3_61331208     HCab    G    C        0      0        2 
   3   chr3_61331208     HPrz    G    C        0      0        2 
   3   chr3_61331208     ZBoe    G    C        0      0        2 
   3   chr3_61331208     ZGre    G    C        0      0        2 
   3   chr3_61331208     ZHar    G    C        1      2        2 
   3   chr3_61331208   Sample    G    C        0      0        2 
   3   chr3_61338806     AAsi    T    G        0      0        2 
   3   chr3_61338806     AKia    T    G        0      0        2 
   3   chr3_61338806     AOna    T    G        0      0        2 
   3   chr3_61338806     ASom    T    G        0      0        2 
   3   chr3_61338806     HCab    T    G        1      2        2 
   3   chr3_61338806     HPrz    T    G      0.5      1        2 
   3   chr3_61338806     ZBoe    T    G        0      0        2 
   3   chr3_61338806     ZGre    T    G        0      0        2 
   3   chr3_61338806     ZHar    T    G        0      0        2 
   3   chr3_61338806   Sample    T    G        0      0        2 
   3   chr3_61368955     AAsi    C    A        0      0        2 
   3   chr3_61368955     AKia    C    A        0      0        2 
   3   chr3_61368955     AOna    C    A      0.5      1        2 
   3   chr3_61368955     ASom    C    A        0      0        2 
   3   chr3_61368955     HCab    C    A        0      0        2 
   3   chr3_61368955     HPrz    C    A        0      0        2 
   3   chr3_61368955     ZBoe    C    A        0      0        2 
   3   chr3_61368955     ZGre    C    A        0      0        2 
   3   chr3_61368955     ZHar    C    A        0      0        2 
   3   chr3_61368955   Sample    C    A        0      0        2 
   3   chr3_61393446     AAsi    G    C        0      0        2 
   3   chr3_61393446     AKia    G    C        0      0        2 
   3   chr3_61393446     AOna    G    C        0      0        2 
   3   chr3_61393446     ASom    G    C        0      0        2 
   3   chr3_61393446     HCab    G    C        1      2        2 
   3   chr3_61393446     HPrz    G    C        1      2        2 
   3   chr3_61393446     ZBoe    G    C        0      0        2 
   3   chr3_61393446     ZGre    G    C        0      0        2 
   3   chr3_61393446     ZHar    G    C        0      0        2 
   3   chr3_61393446   Sample    G    C        1      2        2 
   3   chr3_61403902     AAsi    C    G        0      0        2 
   3   chr3_61403902     AKia    C    G        0      0        2 
   3   chr3_61403902     AOna    C    G      0.5      1        2 
   3   chr3_61403902     ASom    C    G        0      0        2 
   3   chr3_61403902     HCab    C    G        0      0        2 
   3   chr3_61403902     HPrz    C    G        0      0        2 
   3   chr3_61403902     ZBoe    C    G        0      0        2 
   3   chr3_61403902     ZGre    C    G        0      0        2 
   3   chr3_61403902     ZHar    C    G        0      0        2 
   3   chr3_61403902   Sample    C    G        0      0        2 
   3   chr3_61451006     AAsi    G    T        0      0        2 
   3   chr3_61451006     AKia    G    T        1      2        2 
   3   chr3_61451006     AOna    G    T        0      0        2 
   3   chr3_61451006     ASom    G    T        0      0        2 
   3   chr3_61451006     HCab    G    T        0      0        2 
   3   chr3_61451006     HPrz    G    T        0      0        2 
   3   chr3_61451006     ZBoe    G    T        0      0        2 
   3   chr3_61451006     ZGre    G    T        0      0        2 
   3   chr3_61451006     ZHar    G    T        0      0        2 
   3   chr3_61451006   Sample    G    T        0      0        2 
   3   chr3_61471823     AAsi    C    A        0      0        2 
   3   chr3_61471823     AKia    C    A        0      0        2 
   3   chr3_61471823     AOna    C    A        0      0        2 
   3   chr3_61471823     ASom    C    A        0      0        2 
   3   chr3_61471823     HCab    C    A        0      0        2 
   3   chr3_61471823     HPrz    C    A        0      0        2 
   3   chr3_61471823     ZBoe    C    A        0      0        2 
   3   chr3_61471823     ZGre    C    A        1      2        2 
   3   chr3_61471823     ZHar    C    A        0      0        2 
   3   chr3_61471823   Sample    C    A        0      0        2 
   3   chr3_61473903     AAsi    C    G        0      0        2 
   3   chr3_61473903     AKia    C    G        0      0        2 
   3   chr3_61473903     AOna    C    G        0      0        2 
   3   chr3_61473903     ASom    C    G        0      0        2 
   3   chr3_61473903     HCab    C    G        0      0        2 
   3   chr3_61473903     HPrz    C    G        0      0        2 
   3   chr3_61473903     ZBoe    C    G        0      0        2 
   3   chr3_61473903     ZGre    C    G        0      0        2 
   3   chr3_61473903     ZHar    C    G      0.5      1        2 
   3   chr3_61473903   Sample    C    G        0      0        2 
   3   chr3_61477922     AAsi    C    A        0      0        2 
   3   chr3_61477922     AKia    C    A        0      0        2 
   3   chr3_61477922     AOna    C    A        0      0        2 
   3   chr3_61477922     ASom    C    A        0      0        2 
   3   chr3_61477922     HCab    C    A        0      0        2 
   3   chr3_61477922     HPrz    C    A        0      0        2 
   3   chr3_61477922     ZBoe    C    A        0      0        2 
   3   chr3_61477922     ZGre    C    A        0      0        2 
   3   chr3_61477922     ZHar    C    A      0.5      1        2 
   3   chr3_61477922   Sample    C    A        0      0        2 
   3   chr3_61492199     AAsi    G    C        0      0        2 
   3   chr3_61492199     AKia    G    C        0      0        2 
   3   chr3_61492199     AOna    G    C        0      0        2 
   3   chr3_61492199     ASom    G    C        0      0        2 
   3   chr3_61492199     HCab    G    C        0      0        2 
   3   chr3_61492199     HPrz    G    C        0      0        2 
   3   chr3_61492199     ZBoe    G    C        1      2        2 
   3   chr3_61492199     ZGre    G    C        0      0        2 
   3   chr3_61492199     ZHar    G    C        0      0        2 
   3   chr3_61492199   Sample    G    C        0      0        2 
   3   chr3_61492637     AAsi    G    T        0      0        2 
   3   chr3_61492637     AKia    G    T        0      0        2 
   3   chr3_61492637     AOna    G    T        0      0        2 
   3   chr3_61492637     ASom    G    T        0      0        2 
   3   chr3_61492637     HCab    G    T        1      2        2 
   3   chr3_61492637     HPrz    G    T        1      2        2 
   3   chr3_61492637     ZBoe    G    T        0      0        2 
   3   chr3_61492637     ZGre    G    T        0      0        2 
   3   chr3_61492637     ZHar    G    T        0      0        2 
   3   chr3_61492637   Sample    G    T        1      2        2 
   3   chr3_61526240     AAsi    C    A        0      0        2 
   3   chr3_61526240     AKia    C    A        0      0        2 
   3   chr3_61526240     AOna    C    A        0      0        2 
   3   chr3_61526240     ASom    C    A        0      0        2 
   3   chr3_61526240     HCab    C    A        0      0        2 
   3   chr3_61526240     HPrz    C    A        0      0        2 
   3   chr3_61526240     ZBoe    C    A      0.5      1        2 
   3   chr3_61526240     ZGre    C    A        0      0        2 
   3   chr3_61526240     ZHar    C    A        0      0        2 
   3   chr3_61526240   Sample    C    A        0      0        2 
   3   chr3_61535879     AAsi    G    T        0      0        2 
   3   chr3_61535879     AKia    G    T        0      0        2 
   3   chr3_61535879     AOna    G    T        0      0        2 
   3   chr3_61535879     ASom    G    T        0      0        2 
   3   chr3_61535879     HCab    G    T        1      2        2 
   3   chr3_61535879     HPrz    G    T        1      2        2 
   3   chr3_61535879     ZBoe    G    T        0      0        2 
   3   chr3_61535879     ZGre    G    T        0      0        2 
   3   chr3_61535879     ZHar    G    T        0      0        2 
   3   chr3_61535879   Sample    G    T        1      2        2 
   3   chr3_61539314     AAsi    C    G      0.5      1        2 
   3   chr3_61539314     AKia    C    G        0      0        2 
   3   chr3_61539314     AOna    C    G        0      0        2 
   3   chr3_61539314     ASom    C    G        1      2        2 
   3   chr3_61539314     HCab    C    G        0      0        2 
   3   chr3_61539314     HPrz    C    G        0      0        2 
   3   chr3_61539314     ZBoe    C    G        0      0        2 
   3   chr3_61539314     ZGre    C    G        0      0        2 
   3   chr3_61539314     ZHar    C    G        0      0        2 
   3   chr3_61539314   Sample    C    G        0      0        2 
   3   chr3_61566252     AAsi    T    A        0      0        2 
   3   chr3_61566252     AKia    T    A        0      0        2 
   3   chr3_61566252     AOna    T    A        0      0        2 
   3   chr3_61566252     ASom    T    A        0      0        2 
   3   chr3_61566252     HCab    T    A        1      2        2 
   3   chr3_61566252     HPrz    T    A        1      2        2 
   3   chr3_61566252     ZBoe    T    A        0      0        2 
   3   chr3_61566252     ZGre    T    A        0      0        2 
   3   chr3_61566252     ZHar    T    A        0      0        2 
   3   chr3_61566252   Sample    T    A        1      2        2 
   3   chr3_61619393     AAsi    C    A        0      0        2 
   3   chr3_61619393     AKia    C    A        0      0        2 
   3   chr3_61619393     AOna    C    A        0      0        2 
   3   chr3_61619393     ASom    C    A        0      0        2 
   3   chr3_61619393     HCab    C    A        1      2        2 
   3   chr3_61619393     HPrz    C    A        1      2        2 
   3   chr3_61619393     ZBoe    C    A        0      0        2 
   3   chr3_61619393     ZGre    C    A        0      0        2 
   3   chr3_61619393     ZHar    C    A        0      0        2 
   3   chr3_61619393   Sample    C    A        1      2        2 
   3   chr3_61626993     AAsi    A    T      0.5      1        2 
   3   chr3_61626993     AKia    A    T        0      0        2 
   3   chr3_61626993     AOna    A    T        0      0        2 
   3   chr3_61626993     ASom    A    T        0      0        2 
   3   chr3_61626993     HCab    A    T        0      0        2 
   3   chr3_61626993     HPrz    A    T        0      0        2 
   3   chr3_61626993     ZBoe    A    T        0      0        2 
   3   chr3_61626993     ZGre    A    T        0      0        2 
   3   chr3_61626993     ZHar    A    T        0      0        2 
   3   chr3_61626993   Sample    A    T        0      0        2 
   3   chr3_61687096     AAsi    C    G        0      0        2 
   3   chr3_61687096     AKia    C    G        0      0        2 
   3   chr3_61687096     AOna    C    G        0      0        2 
   3   chr3_61687096     ASom    C    G        0      0        2 
   3   chr3_61687096     HCab    C    G        0      0        2 
   3   chr3_61687096     HPrz    C    G        0      0        2 
   3   chr3_61687096     ZBoe    C    G        0      0        2 
   3   chr3_61687096     ZGre    C    G        0      0        2 
   3   chr3_61687096     ZHar    C    G      0.5      1        2 
   3   chr3_61687096   Sample    C    G        0      0        2 
   3   chr3_61703334     AAsi    T    A        0      0        2 
   3   chr3_61703334     AKia    T    A      0.5      1        2 
   3   chr3_61703334     AOna    T    A        1      2        2 
   3   chr3_61703334     ASom    T    A        0      0        2 
   3   chr3_61703334     HCab    T    A        0      0        2 
   3   chr3_61703334     HPrz    T    A        0      0        2 
   3   chr3_61703334     ZBoe    T    A        0      0        2 
   3   chr3_61703334     ZGre    T    A        0      0        2 
   3   chr3_61703334     ZHar    T    A        0      0        2 
   3   chr3_61703334   Sample    T    A        0      0        2 
   3   chr3_61719051     AAsi    T    G        0      0        2 
   3   chr3_61719051     AKia    T    G      0.5      1        2 
   3   chr3_61719051     AOna    T    G        0      0        2 
   3   chr3_61719051     ASom    T    G        0      0        2 
   3   chr3_61719051     HCab    T    G        0      0        2 
   3   chr3_61719051     HPrz    T    G        0      0        2 
   3   chr3_61719051     ZBoe    T    G        0      0        2 
   3   chr3_61719051     ZGre    T    G        0      0        2 
   3   chr3_61719051     ZHar    T    G        0      0        2 
   3   chr3_61719051   Sample    T    G        0      0        2 
   3   chr3_61727162     AAsi    C    A        0      0        2 
   3   chr3_61727162     AKia    C    A        0      0        2 
   3   chr3_61727162     AOna    C    A        0      0        2 
   3   chr3_61727162     ASom    C    A        0      0        2 
   3   chr3_61727162     HCab    C    A        0      0        2 
   3   chr3_61727162     HPrz    C    A        0      0        2 
   3   chr3_61727162     ZBoe    C    A        1      2        2 
   3   chr3_61727162     ZGre    C    A        0      0        2 
   3   chr3_61727162     ZHar    C    A        0      0        2 
   3   chr3_61727162   Sample    C    A        0      0        2 
   3   chr3_61731658     AAsi    A    C        0      0        2 
   3   chr3_61731658     AKia    A    C        0      0        2 
   3   chr3_61731658     AOna    A    C      0.5      1        2 
   3   chr3_61731658     ASom    A    C        0      0        2 
   3   chr3_61731658     HCab    A    C        0      0        2 
   3   chr3_61731658     HPrz    A    C        0      0        2 
   3   chr3_61731658     ZBoe    A    C        0      0        2 
   3   chr3_61731658     ZGre    A    C        0      0        2 
   3   chr3_61731658     ZHar    A    C        0      0        2 
   3   chr3_61731658   Sample    A    C        0      0        2 
   3   chr3_61736654     AAsi    A    T        0      0        2 
   3   chr3_61736654     AKia    A    T        0      0        2 
   3   chr3_61736654     AOna    A    T        0      0        2 
   3   chr3_61736654     ASom    A    T        0      0        2 
   3   chr3_61736654     HCab    A    T        0      0        2 
   3   chr3_61736654     HPrz    A    T        0      0        2 
   3   chr3_61736654     ZBoe    A    T        1      2        2 
   3   chr3_61736654     ZGre    A    T        0      0        2 
   3   chr3_61736654     ZHar    A    T        0      0        2 
   3   chr3_61736654   Sample    A    T        0      0        2 
   3   chr3_61736681     AAsi    T    G        0      0        2 
   3   chr3_61736681     AKia    T    G        0      0        2 
   3   chr3_61736681     AOna    T    G        0      0        2 
   3   chr3_61736681     ASom    T    G        0      0        2 
   3   chr3_61736681     HCab    T    G        0      0        2 
   3   chr3_61736681     HPrz    T    G        0      0        2 
   3   chr3_61736681     ZBoe    T    G        0      0        2 
   3   chr3_61736681     ZGre    T    G        1      2        2 
   3   chr3_61736681     ZHar    T    G        0      0        2 
   3   chr3_61736681   Sample    T    G        0      0        2 
   3   chr3_61747037     AAsi    T    G        0      0        2 
   3   chr3_61747037     AKia    T    G        1      2        2 
   3   chr3_61747037     AOna    T    G        1      2        2 
   3   chr3_61747037     ASom    T    G        0      0        2 
   3   chr3_61747037     HCab    T    G        0      0        2 
   3   chr3_61747037     HPrz    T    G        0      0        2 
   3   chr3_61747037     ZBoe    T    G        0      0        2 
   3   chr3_61747037     ZGre    T    G        0      0        2 
   3   chr3_61747037     ZHar    T    G        0      0        2 
   3   chr3_61747037   Sample    T    G        0      0        2 
   3   chr3_61758905     AAsi    C    G        0      0        2 
   3   chr3_61758905     AKia    C    G        0      0        2 
   3   chr3_61758905     AOna    C    G        0      0        2 
   3   chr3_61758905     ASom    C    G        0      0        2 
   3   chr3_61758905     HCab    C    G        1      2        2 
   3   chr3_61758905     HPrz    C    G        1      2        2 
   3   chr3_61758905     ZBoe    C    G        0      0        2 
   3   chr3_61758905     ZGre    C    G        0      0        2 
   3   chr3_61758905     ZHar    C    G        0      0        2 
   3   chr3_61758905   Sample    C    G        1      2        2 
   3   chr3_61763646     AAsi    C    A        0      0        2 
   3   chr3_61763646     AKia    C    A        0      0        2 
   3   chr3_61763646     AOna    C    A        0      0        2 
   3   chr3_61763646     ASom    C    A        0      0        2 
   3   chr3_61763646     HCab    C    A        0      0        2 
   3   chr3_61763646     HPrz    C    A        0      0        2 
   3   chr3_61763646     ZBoe    C    A        1      2        2 
   3   chr3_61763646     ZGre    C    A        0      0        2 
   3   chr3_61763646     ZHar    C    A        0      0        2 
   3   chr3_61763646   Sample    C    A        0      0        2 
   3   chr3_61763954     AAsi    A    C        0      0        2 
   3   chr3_61763954     AKia    A    C        0      0        2 
   3   chr3_61763954     AOna    A    C      0.5      1        2 
   3   chr3_61763954     ASom    A    C        0      0        2 
   3   chr3_61763954     HCab    A    C        0      0        2 
   3   chr3_61763954     HPrz    A    C        0      0        2 
   3   chr3_61763954     ZBoe    A    C        0      0        2 
   3   chr3_61763954     ZGre    A    C        0      0        2 
   3   chr3_61763954     ZHar    A    C        0      0        2 
   3   chr3_61763954   Sample    A    C        0      0        2 
   3   chr3_61776735     AAsi    A    C        0      0        2 
   3   chr3_61776735     AKia    A    C        0      0        2 
   3   chr3_61776735     AOna    A    C        0      0        2 
   3   chr3_61776735     ASom    A    C        0      0        2 
   3   chr3_61776735     HCab    A    C        0      0        2 
   3   chr3_61776735     HPrz    A    C        0      0        2 
   3   chr3_61776735     ZBoe    A    C        1      2        2 
   3   chr3_61776735     ZGre    A    C        0      0        2 
   3   chr3_61776735     ZHar    A    C        0      0        2 
   3   chr3_61776735   Sample    A    C        0      0        2 
   3   chr3_61799542     AAsi    G    T        0      0        2 
   3   chr3_61799542     AKia    G    T        0      0        2 
   3   chr3_61799542     AOna    G    T        0      0        2 
   3   chr3_61799542     ASom    G    T        0      0        2 
   3   chr3_61799542     HCab    G    T        1      2        2 
   3   chr3_61799542     HPrz    G    T        1      2        2 
   3   chr3_61799542     ZBoe    G    T        0      0        2 
   3   chr3_61799542     ZGre    G    T        0      0        2 
   3   chr3_61799542     ZHar    G    T        0      0        2 
   3   chr3_61799542   Sample    G    T        1      2        2 
   3   chr3_61802306     AAsi    A    T        0      0        2 
   3   chr3_61802306     AKia    A    T        0      0        2 
   3   chr3_61802306     AOna    A    T        0      0        2 
   3   chr3_61802306     ASom    A    T        0      0        2 
   3   chr3_61802306     HCab    A    T        0      0        2 
   3   chr3_61802306     HPrz    A    T        0      0        2 
   3   chr3_61802306     ZBoe    A    T        0      0        2 
   3   chr3_61802306     ZGre    A    T      0.5      1        2 
   3   chr3_61802306     ZHar    A    T        0      0        2 
   3   chr3_61802306   Sample    A    T        0      0        2 
   3   chr3_61803594     AAsi    G    T        0      0        2 
   3   chr3_61803594     AKia    G    T        0      0        2 
   3   chr3_61803594     AOna    G    T        0      0        2 
   3   chr3_61803594     ASom    G    T        0      0        2 
   3   chr3_61803594     HCab    G    T        0      0        2 
   3   chr3_61803594     HPrz    G    T        0      0        2 
   3   chr3_61803594     ZBoe    G    T        1      2        2 
   3   chr3_61803594     ZGre    G    T        0      0        2 
   3   chr3_61803594     ZHar    G    T        0      0        2 
   3   chr3_61803594   Sample    G    T        0      0        2 
   3   chr3_61810900     AAsi    G    C        0      0        2 
   3   chr3_61810900     AKia    G    C        0      0        2 
   3   chr3_61810900     AOna    G    C        0      0        2 
   3   chr3_61810900     ASom    G    C        0      0        2 
   3   chr3_61810900     HCab    G    C        0      0        2 
   3   chr3_61810900     HPrz    G    C        0      0        2 
   3   chr3_61810900     ZBoe    G    C        0      0        2 
   3   chr3_61810900     ZGre    G    C        0      0        2 
   3   chr3_61810900     ZHar    G    C      0.5      1        2 
   3   chr3_61810900   Sample    G    C        0      0        2 
   3   chr3_61811582     AAsi    G    C        0      0        2 
   3   chr3_61811582     AKia    G    C        0      0        2 
   3   chr3_61811582     AOna    G    C        0      0        2 
   3   chr3_61811582     ASom    G    C        0      0        2 
   3   chr3_61811582     HCab    G    C        1      2        2 
   3   chr3_61811582     HPrz    G    C        1      2        2 
   3   chr3_61811582     ZBoe    G    C        0      0        2 
   3   chr3_61811582     ZGre    G    C        0      0        2 
   3   chr3_61811582     ZHar    G    C        0      0        2 
   3   chr3_61811582   Sample    G    C        1      2        2 
   3   chr3_61818949     AAsi    A    C        0      0        2 
   3   chr3_61818949     AKia    A    C        0      0        2 
   3   chr3_61818949     AOna    A    C        1      2        2 
   3   chr3_61818949     ASom    A    C        0      0        2 
   3   chr3_61818949     HCab    A    C        0      0        2 
   3   chr3_61818949     HPrz    A    C        0      0        2 
   3   chr3_61818949     ZBoe    A    C        0      0        2 
   3   chr3_61818949     ZGre    A    C        0      0        2 
   3   chr3_61818949     ZHar    A    C        0      0        2 
   3   chr3_61818949   Sample    A    C        0      0        2 
   3   chr3_61865586     AAsi    C    A        0      0        2 
   3   chr3_61865586     AKia    C    A        0      0        2 
   3   chr3_61865586     AOna    C    A        0      0        2 
   3   chr3_61865586     ASom    C    A        0      0        2 
   3   chr3_61865586     HCab    C    A        0      0        2 
   3   chr3_61865586     HPrz    C    A        0      0        2 
   3   chr3_61865586     ZBoe    C    A        0      0        2 
   3   chr3_61865586     ZGre    C    A        1      2        2 
   3   chr3_61865586     ZHar    C    A        0      0        2 
   3   chr3_61865586   Sample    C    A        0      0        2 
   3   chr3_61865633     AAsi    A    T        0      0        2 
   3   chr3_61865633     AKia    A    T        0      0        2 
   3   chr3_61865633     AOna    A    T        0      0        2 
   3   chr3_61865633     ASom    A    T        0      0        2 
   3   chr3_61865633     HCab    A    T        1      2        2 
   3   chr3_61865633     HPrz    A    T        1      2        2 
   3   chr3_61865633     ZBoe    A    T        0      0        2 
   3   chr3_61865633     ZGre    A    T        0      0        2 
   3   chr3_61865633     ZHar    A    T        0      0        2 
   3   chr3_61865633   Sample    A    T        1      2        2 
   3   chr3_61918560     AAsi    A    C        0      0        2 
   3   chr3_61918560     AKia    A    C        0      0        2 
   3   chr3_61918560     AOna    A    C        0      0        2 
   3   chr3_61918560     ASom    A    C        1      2        2 
   3   chr3_61918560     HCab    A    C        0      0        2 
   3   chr3_61918560     HPrz    A    C        0      0        2 
   3   chr3_61918560     ZBoe    A    C        0      0        2 
   3   chr3_61918560     ZGre    A    C        0      0        2 
   3   chr3_61918560     ZHar    A    C        0      0        2 
   3   chr3_61918560   Sample    A    C        0      0        2 
   3   chr3_61935802     AAsi    C    G        0      0        2 
   3   chr3_61935802     AKia    C    G        0      0        2 
   3   chr3_61935802     AOna    C    G        0      0        2 
   3   chr3_61935802     ASom    C    G        0      0        2 
   3   chr3_61935802     HCab    C    G        0      0        2 
   3   chr3_61935802     HPrz    C    G        0      0        2 
   3   chr3_61935802     ZBoe    C    G      0.5      1        2 
   3   chr3_61935802     ZGre    C    G        0      0        2 
   3   chr3_61935802     ZHar    C    G        0      0        2 
   3   chr3_61935802   Sample    C    G        0      0        2 
   3   chr3_61946203     AAsi    A    T        0      0        2 
   3   chr3_61946203     AKia    A    T        1      2        2 
   3   chr3_61946203     AOna    A    T        1      2        2 
   3   chr3_61946203     ASom    A    T        0      0        2 
   3   chr3_61946203     HCab    A    T        0      0        2 
   3   chr3_61946203     HPrz    A    T        0      0        2 
   3   chr3_61946203     ZBoe    A    T        0      0        2 
   3   chr3_61946203     ZGre    A    T        0      0        2 
   3   chr3_61946203     ZHar    A    T        0      0        2 
   3   chr3_61946203   Sample    A    T        0      0        2 
   3   chr3_61956026     AAsi    G    C        0      0        2 
   3   chr3_61956026     AKia    G    C        0      0        2 
   3   chr3_61956026     AOna    G    C        0      0        2 
   3   chr3_61956026     ASom    G    C        0      0        2 
   3   chr3_61956026     HCab    G    C        0      0        2 
   3   chr3_61956026     HPrz    G    C        0      0        2 
   3   chr3_61956026     ZBoe    G    C        0      0        2 
   3   chr3_61956026     ZGre    G    C        0      0        2 
   3   chr3_61956026     ZHar    G    C        1      2        2 
   3   chr3_61956026   Sample    G    C        0      0        2 
   3   chr3_61998631     AAsi    T    G        0      0        2 
   3   chr3_61998631     AKia    T    G        0      0        2 
   3   chr3_61998631     AOna    T    G        0      0        2 
   3   chr3_61998631     ASom    T    G        0      0        2 
   3   chr3_61998631     HCab    T    G        1      2        2 
   3   chr3_61998631     HPrz    T    G        1      2        2 
   3   chr3_61998631     ZBoe    T    G        0      0        2 
   3   chr3_61998631     ZGre    T    G        0      0        2 
   3   chr3_61998631     ZHar    T    G        0      0        2 
   3   chr3_61998631   Sample    T    G        1      2        2 
   3   chr3_62009442     AAsi    G    C        0      0        2 
   3   chr3_62009442     AKia    G    C        0      0        2 
   3   chr3_62009442     AOna    G    C        0      0        2 
   3   chr3_62009442     ASom    G    C        0      0        2 
   3   chr3_62009442     HCab    G    C        0      0        2 
   3   chr3_62009442     HPrz    G    C      0.5      1        2 
   3   chr3_62009442     ZBoe    G    C        0      0        2 
   3   chr3_62009442     ZGre    G    C        0      0        2 
   3   chr3_62009442     ZHar    G    C        0      0        2 
   3   chr3_62009442   Sample    G    C        0      0        2 
   3   chr3_62034639     AAsi    A    C        0      0        2 
   3   chr3_62034639     AKia    A    C        0      0        2 
   3   chr3_62034639     AOna    A    C        0      0        2 
   3   chr3_62034639     ASom    A    C        0      0        2 
   3   chr3_62034639     HCab    A    C        0      0        2 
   3   chr3_62034639     HPrz    A    C        0      0        2 
   3   chr3_62034639     ZBoe    A    C        1      2        2 
   3   chr3_62034639     ZGre    A    C        0      0        2 
   3   chr3_62034639     ZHar    A    C        0      0        2 
   3   chr3_62034639   Sample    A    C        0      0        2 
   3   chr3_62035307     AAsi    C    A        0      0        2 
   3   chr3_62035307     AKia    C    A        0      0        2 
   3   chr3_62035307     AOna    C    A        0      0        2 
   3   chr3_62035307     ASom    C    A        0      0        2 
   3   chr3_62035307     HCab    C    A        0      0        2 
   3   chr3_62035307     HPrz    C    A        0      0        2 
   3   chr3_62035307     ZBoe    C    A        1      2        2 
   3   chr3_62035307     ZGre    C    A        0      0        2 
   3   chr3_62035307     ZHar    C    A        0      0        2 
   3   chr3_62035307   Sample    C    A        0      0        2 
   3   chr3_62056613     AAsi    T    A        0      0        2 
   3   chr3_62056613     AKia    T    A        0      0        2 
   3   chr3_62056613     AOna    T    A        0      0        2 
   3   chr3_62056613     ASom    T    A        0      0        2 
   3   chr3_62056613     HCab    T    A        1      2        2 
   3   chr3_62056613     HPrz    T    A        1      2        2 
   3   chr3_62056613     ZBoe    T    A        0      0        2 
   3   chr3_62056613     ZGre    T    A        0      0        2 
   3   chr3_62056613     ZHar    T    A        0      0        2 
   3   chr3_62056613   Sample    T    A        1      2        2 
   3   chr3_62070764     AAsi    C    A        0      0        2 
   3   chr3_62070764     AKia    C    A        0      0        2 
   3   chr3_62070764     AOna    C    A        0      0        2 
   3   chr3_62070764     ASom    C    A        0      0        2 
   3   chr3_62070764     HCab    C    A        1      2        2 
   3   chr3_62070764     HPrz    C    A        1      2        2 
   3   chr3_62070764     ZBoe    C    A        0      0        2 
   3   chr3_62070764     ZGre    C    A        0      0        2 
   3   chr3_62070764     ZHar    C    A        0      0        2 
   3   chr3_62070764   Sample    C    A        1      2        2 
   3   chr3_62087840     AAsi    C    G        0      0        2 
   3   chr3_62087840     AKia    C    G        0      0        2 
   3   chr3_62087840     AOna    C    G        0      0        2 
   3   chr3_62087840     ASom    C    G        0      0        2 
   3   chr3_62087840     HCab    C    G        0      0        2 
   3   chr3_62087840     HPrz    C    G        0      0        2 
   3   chr3_62087840     ZBoe    C    G        0      0        2 
   3   chr3_62087840     ZGre    C    G      0.5      1        2 
   3   chr3_62087840     ZHar    C    G        0      0        2 
   3   chr3_62087840   Sample    C    G        0      0        2 
   3   chr3_62160810     AAsi    C    G        0      0        2 
   3   chr3_62160810     AKia    C    G        0      0        2 
   3   chr3_62160810     AOna    C    G        0      0        2 
   3   chr3_62160810     ASom    C    G        0      0        2 
   3   chr3_62160810     HCab    C    G        0      0        2 
   3   chr3_62160810     HPrz    C    G        0      0        2 
   3   chr3_62160810     ZBoe    C    G        1      2        2 
   3   chr3_62160810     ZGre    C    G        0      0        2 
   3   chr3_62160810     ZHar    C    G        1      2        2 
   3   chr3_62160810   Sample    C    G        0      0        2 
   3   chr3_62168700     AAsi    A    C        0      0        2 
   3   chr3_62168700     AKia    A    C        0      0        2 
   3   chr3_62168700     AOna    A    C        0      0        2 
   3   chr3_62168700     ASom    A    C        0      0        2 
   3   chr3_62168700     HCab    A    C        1      2        2 
   3   chr3_62168700     HPrz    A    C        1      2        2 
   3   chr3_62168700     ZBoe    A    C        0      0        2 
   3   chr3_62168700     ZGre    A    C        0      0        2 
   3   chr3_62168700     ZHar    A    C        0      0        2 
   3   chr3_62168700   Sample    A    C        1      2        2 
   3   chr3_62180259     AAsi    A    C        0      0        2 
   3   chr3_62180259     AKia    A    C        0      0        2 
   3   chr3_62180259     AOna    A    C        0      0        2 
   3   chr3_62180259     ASom    A    C        0      0        2 
   3   chr3_62180259     HCab    A    C        0      0        2 
   3   chr3_62180259     HPrz    A    C        0      0        2 
   3   chr3_62180259     ZBoe    A    C        0      0        2 
   3   chr3_62180259     ZGre    A    C        0      0        2 
   3   chr3_62180259     ZHar    A    C      0.5      1        2 
   3   chr3_62180259   Sample    A    C        0      0        2 
   3   chr3_62189786     AAsi    C    G        1      2        2 
   3   chr3_62189786     AKia    C    G        0      0        2 
   3   chr3_62189786     AOna    C    G        0      0        2 
   3   chr3_62189786     ASom    C    G        1      2        2 
   3   chr3_62189786     HCab    C    G        0      0        2 
   3   chr3_62189786     HPrz    C    G        0      0        2 
   3   chr3_62189786     ZBoe    C    G        0      0        2 
   3   chr3_62189786     ZGre    C    G        0      0        2 
   3   chr3_62189786     ZHar    C    G        0      0        2 
   3   chr3_62189786   Sample    C    G        0      0        2 
   3   chr3_62195360     AAsi    T    G        0      0        2 
   3   chr3_62195360     AKia    T    G        0      0        2 
   3   chr3_62195360     AOna    T    G        0      0        2 
   3   chr3_62195360     ASom    T    G        0      0        2 
   3   chr3_62195360     HCab    T    G        0      0        2 
   3   chr3_62195360     HPrz    T    G        0      0        2 
   3   chr3_62195360     ZBoe    T    G        0      0        2 
   3   chr3_62195360     ZGre    T    G      0.5      1        2 
   3   chr3_62195360     ZHar    T    G        0      0        2 
   3   chr3_62195360   Sample    T    G        0      0        2 
   3   chr3_62197055     AAsi    T    G        0      0        2 
   3   chr3_62197055     AKia    T    G        0      0        2 
   3   chr3_62197055     AOna    T    G        0      0        2 
   3   chr3_62197055     ASom    T    G        0      0        2 
   3   chr3_62197055     HCab    T    G        1      2        2 
   3   chr3_62197055     HPrz    T    G        1      2        2 
   3   chr3_62197055     ZBoe    T    G        0      0        2 
   3   chr3_62197055     ZGre    T    G        0      0        2 
   3   chr3_62197055     ZHar    T    G        0      0        2 
   3   chr3_62197055   Sample    T    G        1      2        2 
   3   chr3_62249837     AAsi    T    G        0      0        2 
   3   chr3_62249837     AKia    T    G        0      0        2 
   3   chr3_62249837     AOna    T    G        0      0        2 
   3   chr3_62249837     ASom    T    G        0      0        2 
   3   chr3_62249837     HCab    T    G      0.5      1        2 
   3   chr3_62249837     HPrz    T    G        0      0        2 
   3   chr3_62249837     ZBoe    T    G        0      0        2 
   3   chr3_62249837     ZGre    T    G        0      0        2 
   3   chr3_62249837     ZHar    T    G        0      0        2 
   3   chr3_62249837   Sample    T    G        0      0        2 
   3   chr3_62267478     AAsi    C    G        0      0        2 
   3   chr3_62267478     AKia    C    G        0      0        2 
   3   chr3_62267478     AOna    C    G        0      0        2 
   3   chr3_62267478     ASom    C    G        0      0        2 
   3   chr3_62267478     HCab    C    G        0      0        2 
   3   chr3_62267478     HPrz    C    G        0      0        2 
   3   chr3_62267478     ZBoe    C    G        0      0        2 
   3   chr3_62267478     ZGre    C    G        0      0        2 
   3   chr3_62267478     ZHar    C    G        1      2        2 
   3   chr3_62267478   Sample    C    G        0      0        2 
   3   chr3_62276556     AAsi    A    C        0      0        2 
   3   chr3_62276556     AKia    A    C        0      0        2 
   3   chr3_62276556     AOna    A    C        0      0        2 
   3   chr3_62276556     ASom    A    C        0      0        2 
   3   chr3_62276556     HCab    A    C        0      0        2 
   3   chr3_62276556     HPrz    A    C        0      0        2 
   3   chr3_62276556     ZBoe    A    C        1      2        2 
   3   chr3_62276556     ZGre    A    C        1      2        2 
   3   chr3_62276556     ZHar    A    C        0      0        2 
   3   chr3_62276556   Sample    A    C        0      0        2 
   3   chr3_62292047     AAsi    G    T        0      0        2 
   3   chr3_62292047     AKia    G    T        0      0        2 
   3   chr3_62292047     AOna    G    T      0.5      1        2 
   3   chr3_62292047     ASom    G    T        0      0        2 
   3   chr3_62292047     HCab    G    T        0      0        2 
   3   chr3_62292047     HPrz    G    T        0      0        2 
   3   chr3_62292047     ZBoe    G    T        0      0        2 
   3   chr3_62292047     ZGre    G    T        0      0        2 
   3   chr3_62292047     ZHar    G    T        0      0        2 
   3   chr3_62292047   Sample    G    T        0      0        2 
   3   chr3_62309908     AAsi    A    T        0      0        2 
   3   chr3_62309908     AKia    A    T        0      0        2 
   3   chr3_62309908     AOna    A    T        0      0        2 
   3   chr3_62309908     ASom    A    T        0      0        2 
   3   chr3_62309908     HCab    A    T        1      2        2 
   3   chr3_62309908     HPrz    A    T        1      2        2 
   3   chr3_62309908     ZBoe    A    T        0      0        2 
   3   chr3_62309908     ZGre    A    T        0      0        2 
   3   chr3_62309908     ZHar    A    T        0      0        2 
   3   chr3_62309908   Sample    A    T        1      2        2 
   3   chr3_62355695     AAsi    G    C        0      0        2 
   3   chr3_62355695     AKia    G    C        0      0        2 
   3   chr3_62355695     AOna    G    C        0      0        2 
   3   chr3_62355695     ASom    G    C        0      0        2 
   3   chr3_62355695     HCab    G    C        1      2        2 
   3   chr3_62355695     HPrz    G    C        1      2        2 
   3   chr3_62355695     ZBoe    G    C        0      0        2 
   3   chr3_62355695     ZGre    G    C        0      0        2 
   3   chr3_62355695     ZHar    G    C        0      0        2 
   3   chr3_62355695   Sample    G    C        1      2        2 
   3   chr3_62391613     AAsi    C    A        0      0        2 
   3   chr3_62391613     AKia    C    A        0      0        2 
   3   chr3_62391613     AOna    C    A        0      0        2 
   3   chr3_62391613     ASom    C    A        0      0        2 
   3   chr3_62391613     HCab    C    A        0      0        2 
   3   chr3_62391613     HPrz    C    A        0      0        2 
   3   chr3_62391613     ZBoe    C    A      0.5      1        2 
   3   chr3_62391613     ZGre    C    A        0      0        2 
   3   chr3_62391613     ZHar    C    A        0      0        2 
   3   chr3_62391613   Sample    C    A        0      0        2 
   3   chr3_62441765     AAsi    G    T        0      0        2 
   3   chr3_62441765     AKia    G    T        0      0        2 
   3   chr3_62441765     AOna    G    T        0      0        2 
   3   chr3_62441765     ASom    G    T        0      0        2 
   3   chr3_62441765     HCab    G    T        0      0        2 
   3   chr3_62441765     HPrz    G    T        0      0        2 
   3   chr3_62441765     ZBoe    G    T        0      0        2 
   3   chr3_62441765     ZGre    G    T        0      0        2 
   3   chr3_62441765     ZHar    G    T      0.5      1        2 
   3   chr3_62441765   Sample    G    T        0      0        2 
   3   chr3_62441987     AAsi    A    C        0      0        2 
   3   chr3_62441987     AKia    A    C        0      0        2 
   3   chr3_62441987     AOna    A    C        0      0        2 
   3   chr3_62441987     ASom    A    C        0      0        2 
   3   chr3_62441987     HCab    A    C      0.5      1        2 
   3   chr3_62441987     HPrz    A    C      0.5      1        2 
   3   chr3_62441987     ZBoe    A    C        0      0        2 
   3   chr3_62441987     ZGre    A    C        0      0        2 
   3   chr3_62441987     ZHar    A    C        0      0        2 
   3   chr3_62441987   Sample    A    C        0      0        2 
   3   chr3_62451780     AAsi    G    T        0      0        2 
   3   chr3_62451780     AKia    G    T        0      0        2 
   3   chr3_62451780     AOna    G    T        0      0        2 
   3   chr3_62451780     ASom    G    T        0      0        2 
   3   chr3_62451780     HCab    G    T        0      0        2 
   3   chr3_62451780     HPrz    G    T      0.5      1        2 
   3   chr3_62451780     ZBoe    G    T        0      0        2 
   3   chr3_62451780     ZGre    G    T        0      0        2 
   3   chr3_62451780     ZHar    G    T        0      0        2 
   3   chr3_62451780   Sample    G    T        0      0        2 
   3   chr3_62468292     AAsi    A    T        0      0        2 
   3   chr3_62468292     AKia    A    T        0      0        2 
   3   chr3_62468292     AOna    A    T        0      0        2 
   3   chr3_62468292     ASom    A    T        0      0        2 
   3   chr3_62468292     HCab    A    T      0.5      1        2 
   3   chr3_62468292     HPrz    A    T      0.5      1        2 
   3   chr3_62468292     ZBoe    A    T        0      0        2 
   3   chr3_62468292     ZGre    A    T        0      0        2 
   3   chr3_62468292     ZHar    A    T        0      0        2 
   3   chr3_62468292   Sample    A    T        0      0        2 
   3   chr3_62507986     AAsi    G    T        0      0        2 
   3   chr3_62507986     AKia    G    T        0      0        2 
   3   chr3_62507986     AOna    G    T        0      0        2 
   3   chr3_62507986     ASom    G    T        0      0        2 
   3   chr3_62507986     HCab    G    T        1      2        2 
   3   chr3_62507986     HPrz    G    T        1      2        2 
   3   chr3_62507986     ZBoe    G    T        0      0        2 
   3   chr3_62507986     ZGre    G    T        0      0        2 
   3   chr3_62507986     ZHar    G    T        0      0        2 
   3   chr3_62507986   Sample    G    T        1      2        2 
   3   chr3_62529291     AAsi    C    G        0      0        2 
   3   chr3_62529291     AKia    C    G        1      2        2 
   3   chr3_62529291     AOna    C    G        0      0        2 
   3   chr3_62529291     ASom    C    G        0      0        2 
   3   chr3_62529291     HCab    C    G        0      0        2 
   3   chr3_62529291     HPrz    C    G        0      0        2 
   3   chr3_62529291     ZBoe    C    G        0      0        2 
   3   chr3_62529291     ZGre    C    G        0      0        2 
   3   chr3_62529291     ZHar    C    G        0      0        2 
   3   chr3_62529291   Sample    C    G        0      0        2 
   3   chr3_62549969     AAsi    G    T        0      0        2 
   3   chr3_62549969     AKia    G    T        0      0        2 
   3   chr3_62549969     AOna    G    T        0      0        2 
   3   chr3_62549969     ASom    G    T        0      0        2 
   3   chr3_62549969     HCab    G    T        1      2        2 
   3   chr3_62549969     HPrz    G    T        1      2        2 
   3   chr3_62549969     ZBoe    G    T        0      0        2 
   3   chr3_62549969     ZGre    G    T        0      0        2 
   3   chr3_62549969     ZHar    G    T        0      0        2 
   3   chr3_62549969   Sample    G    T        1      2        2 
   3   chr3_62557135     AAsi    C    G        0      0        2 
   3   chr3_62557135     AKia    C    G        1      2        2 
   3   chr3_62557135     AOna    C    G        0      0        2 
   3   chr3_62557135     ASom    C    G        0      0        2 
   3   chr3_62557135     HCab    C    G        0      0        2 
   3   chr3_62557135     HPrz    C    G        0      0        2 
   3   chr3_62557135     ZBoe    C    G        0      0        2 
   3   chr3_62557135     ZGre    C    G        0      0        2 
   3   chr3_62557135     ZHar    C    G        0      0        2 
   3   chr3_62557135   Sample    C    G        0      0        2 
   3   chr3_62562629     AAsi    C    A        0      0        2 
   3   chr3_62562629     AKia    C    A        0      0        2 
   3   chr3_62562629     AOna    C    A        0      0        2 
   3   chr3_62562629     ASom    C    A        0      0        2 
   3   chr3_62562629     HCab    C    A        1      2        2 
   3   chr3_62562629     HPrz    C    A        1      2        2 
   3   chr3_62562629     ZBoe    C    A        0      0        2 
   3   chr3_62562629     ZGre    C    A        0      0        2 
   3   chr3_62562629     ZHar    C    A        0      0        2 
   3   chr3_62562629   Sample    C    A        1      2        2 
   3   chr3_62574733     AAsi    C    G        0      0        2 
   3   chr3_62574733     AKia    C    G        0      0        2 
   3   chr3_62574733     AOna    C    G        0      0        2 
   3   chr3_62574733     ASom    C    G        0      0        2 
   3   chr3_62574733     HCab    C    G        1      2        2 
   3   chr3_62574733     HPrz    C    G        1      2        2 
   3   chr3_62574733     ZBoe    C    G        0      0        2 
   3   chr3_62574733     ZGre    C    G        0      0        2 
   3   chr3_62574733     ZHar    C    G        0      0        2 
   3   chr3_62574733   Sample    C    G        1      2        2 
   3   chr3_62585836     AAsi    T    A        0      0        2 
   3   chr3_62585836     AKia    T    A        0      0        2 
   3   chr3_62585836     AOna    T    A        0      0        2 
   3   chr3_62585836     ASom    T    A        0      0        2 
   3   chr3_62585836     HCab    T    A        1      2        2 
   3   chr3_62585836     HPrz    T    A        1      2        2 
   3   chr3_62585836     ZBoe    T    A        0      0        2 
   3   chr3_62585836     ZGre    T    A        0      0        2 
   3   chr3_62585836     ZHar    T    A        0      0        2 
   3   chr3_62585836   Sample    T    A        1      2        2 
   3   chr3_62645426     AAsi    T    G        0      0        2 
   3   chr3_62645426     AKia    T    G        0      0        2 
   3   chr3_62645426     AOna    T    G        0      0        2 
   3   chr3_62645426     ASom    T    G        0      0        2 
   3   chr3_62645426     HCab    T    G        0      0        2 
   3   chr3_62645426     HPrz    T    G      0.5      1        2 
   3   chr3_62645426     ZBoe    T    G        0      0        2 
   3   chr3_62645426     ZGre    T    G        0      0        2 
   3   chr3_62645426     ZHar    T    G        0      0        2 
   3   chr3_62645426   Sample    T    G        0      0        2 
   3   chr3_62688187     AAsi    C    G        0      0        2 
   3   chr3_62688187     AKia    C    G        0      0        2 
   3   chr3_62688187     AOna    C    G        0      0        2 
   3   chr3_62688187     ASom    C    G        0      0        2 
   3   chr3_62688187     HCab    C    G        0      0        2 
   3   chr3_62688187     HPrz    C    G        0      0        2 
   3   chr3_62688187     ZBoe    C    G        1      2        2 
   3   chr3_62688187     ZGre    C    G        0      0        2 
   3   chr3_62688187     ZHar    C    G        0      0        2 
   3   chr3_62688187   Sample    C    G        0      0        2 
   3   chr3_62703295     AAsi    C    G        0      0        2 
   3   chr3_62703295     AKia    C    G        0      0        2 
   3   chr3_62703295     AOna    C    G        0      0        2 
   3   chr3_62703295     ASom    C    G        0      0        2 
   3   chr3_62703295     HCab    C    G        1      2        2 
   3   chr3_62703295     HPrz    C    G        1      2        2 
   3   chr3_62703295     ZBoe    C    G        0      0        2 
   3   chr3_62703295     ZGre    C    G        0      0        2 
   3   chr3_62703295     ZHar    C    G        0      0        2 
   3   chr3_62703295   Sample    C    G        1      2        2 
   3   chr3_62707971     AAsi    C    A        1      2        2 
   3   chr3_62707971     AKia    C    A        0      0        2 
   3   chr3_62707971     AOna    C    A        0      0        2 
   3   chr3_62707971     ASom    C    A        1      2        2 
   3   chr3_62707971     HCab    C    A        0      0        2 
   3   chr3_62707971     HPrz    C    A        0      0        2 
   3   chr3_62707971     ZBoe    C    A        0      0        2 
   3   chr3_62707971     ZGre    C    A        0      0        2 
   3   chr3_62707971     ZHar    C    A        0      0        2 
   3   chr3_62707971   Sample    C    A        0      0        2 
   3   chr3_62723046     AAsi    C    A        0      0        2 
   3   chr3_62723046     AKia    C    A        0      0        2 
   3   chr3_62723046     AOna    C    A        0      0        2 
   3   chr3_62723046     ASom    C    A        0      0        2 
   3   chr3_62723046     HCab    C    A        0      0        2 
   3   chr3_62723046     HPrz    C    A        0      0        2 
   3   chr3_62723046     ZBoe    C    A        0      0        2 
   3   chr3_62723046     ZGre    C    A        0      0        2 
   3   chr3_62723046     ZHar    C    A      0.5      1        2 
   3   chr3_62723046   Sample    C    A        0      0        2 
   3   chr3_62731809     AAsi    G    T        0      0        2 
   3   chr3_62731809     AKia    G    T        1      2        2 
   3   chr3_62731809     AOna    G    T        0      0        2 
   3   chr3_62731809     ASom    G    T        0      0        2 
   3   chr3_62731809     HCab    G    T        0      0        2 
   3   chr3_62731809     HPrz    G    T        0      0        2 
   3   chr3_62731809     ZBoe    G    T        0      0        2 
   3   chr3_62731809     ZGre    G    T        0      0        2 
   3   chr3_62731809     ZHar    G    T        0      0        2 
   3   chr3_62731809   Sample    G    T        0      0        2 
   3   chr3_62738555     AAsi    A    T        0      0        2 
   3   chr3_62738555     AKia    A    T        0      0        2 
   3   chr3_62738555     AOna    A    T        0      0        2 
   3   chr3_62738555     ASom    A    T        0      0        2 
   3   chr3_62738555     HCab    A    T      0.5      1        2 
   3   chr3_62738555     HPrz    A    T        0      0        2 
   3   chr3_62738555     ZBoe    A    T        0      0        2 
   3   chr3_62738555     ZGre    A    T        0      0        2 
   3   chr3_62738555     ZHar    A    T        0      0        2 
   3   chr3_62738555   Sample    A    T        0      0        2 
   3   chr3_62778733     AAsi    C    A        0      0        2 
   3   chr3_62778733     AKia    C    A        0      0        2 
   3   chr3_62778733     AOna    C    A        0      0        2 
   3   chr3_62778733     ASom    C    A        0      0        2 
   3   chr3_62778733     HCab    C    A        1      2        2 
   3   chr3_62778733     HPrz    C    A        1      2        2 
   3   chr3_62778733     ZBoe    C    A        0      0        2 
   3   chr3_62778733     ZGre    C    A        0      0        2 
   3   chr3_62778733     ZHar    C    A        0      0        2 
   3   chr3_62778733   Sample    C    A        1      2        2 
   3   chr3_62783376     AAsi    C    A        1      2        2 
   3   chr3_62783376     AKia    C    A        0      0        2 
   3   chr3_62783376     AOna    C    A        0      0        2 
   3   chr3_62783376     ASom    C    A        1      2        2 
   3   chr3_62783376     HCab    C    A        0      0        2 
   3   chr3_62783376     HPrz    C    A        0      0        2 
   3   chr3_62783376     ZBoe    C    A        0      0        2 
   3   chr3_62783376     ZGre    C    A        0      0        2 
   3   chr3_62783376     ZHar    C    A        0      0        2 
   3   chr3_62783376   Sample    C    A        0      0        2 
   3   chr3_62783504     AAsi    T    A        0      0        2 
   3   chr3_62783504     AKia    T    A        0      0        2 
   3   chr3_62783504     AOna    T    A        0      0        2 
   3   chr3_62783504     ASom    T    A        0      0        2 
   3   chr3_62783504     HCab    T    A        0      0        2 
   3   chr3_62783504     HPrz    T    A        0      0        2 
   3   chr3_62783504     ZBoe    T    A      0.5      1        2 
   3   chr3_62783504     ZGre    T    A        0      0        2 
   3   chr3_62783504     ZHar    T    A        0      0        2 
   3   chr3_62783504   Sample    T    A        0      0        2 
   3   chr3_62819503     AAsi    A    C        1      2        2 
   3   chr3_62819503     AKia    A    C        0      0        2 
   3   chr3_62819503     AOna    A    C        0      0        2 
   3   chr3_62819503     ASom    A    C        1      2        2 
   3   chr3_62819503     HCab    A    C        0      0        2 
   3   chr3_62819503     HPrz    A    C        0      0        2 
   3   chr3_62819503     ZBoe    A    C        0      0        2 
   3   chr3_62819503     ZGre    A    C        0      0        2 
   3   chr3_62819503     ZHar    A    C        0      0        2 
   3   chr3_62819503   Sample    A    C        0      0        2 
   3   chr3_62868847     AAsi    T    G        0      0        2 
   3   chr3_62868847     AKia    T    G        0      0        2 
   3   chr3_62868847     AOna    T    G        0      0        2 
   3   chr3_62868847     ASom    T    G        0      0        2 
   3   chr3_62868847     HCab    T    G        0      0        2 
   3   chr3_62868847     HPrz    T    G        0      0        2 
   3   chr3_62868847     ZBoe    T    G        0      0        2 
   3   chr3_62868847     ZGre    T    G        1      2        2 
   3   chr3_62868847     ZHar    T    G        0      0        2 
   3   chr3_62868847   Sample    T    G        0      0        2 
   3   chr3_62871543     AAsi    A    T        0      0        2 
   3   chr3_62871543     AKia    A    T        0      0        2 
   3   chr3_62871543     AOna    A    T        0      0        2 
   3   chr3_62871543     ASom    A    T        0      0        2 
   3   chr3_62871543     HCab    A    T        1      2        2 
   3   chr3_62871543     HPrz    A    T        1      2        2 
   3   chr3_62871543     ZBoe    A    T        0      0        2 
   3   chr3_62871543     ZGre    A    T        0      0        2 
   3   chr3_62871543     ZHar    A    T        0      0        2 
   3   chr3_62871543   Sample    A    T        1      2        2 
   3   chr3_62883697     AAsi    T    A        0      0        2 
   3   chr3_62883697     AKia    T    A        0      0        2 
   3   chr3_62883697     AOna    T    A        0      0        2 
   3   chr3_62883697     ASom    T    A        0      0        2 
   3   chr3_62883697     HCab    T    A        0      0        2 
   3   chr3_62883697     HPrz    T    A        0      0        2 
   3   chr3_62883697     ZBoe    T    A        0      0        2 
   3   chr3_62883697     ZGre    T    A        0      0        2 
   3   chr3_62883697     ZHar    T    A        1      2        2 
   3   chr3_62883697   Sample    T    A        0      0        2 
   3   chr3_62945608     AAsi    G    T        0      0        2 
   3   chr3_62945608     AKia    G    T        0      0        2 
   3   chr3_62945608     AOna    G    T        0      0        2 
   3   chr3_62945608     ASom    G    T        1      2        2 
   3   chr3_62945608     HCab    G    T        0      0        2 
   3   chr3_62945608     HPrz    G    T        0      0        2 
   3   chr3_62945608     ZBoe    G    T        0      0        2 
   3   chr3_62945608     ZGre    G    T        0      0        2 
   3   chr3_62945608     ZHar    G    T        0      0        2 
   3   chr3_62945608   Sample    G    T        0      0        2 
   3   chr3_62981602     AAsi    A    C        0      0        2 
   3   chr3_62981602     AKia    A    C        0      0        2 
   3   chr3_62981602     AOna    A    C        1      2        2 
   3   chr3_62981602     ASom    A    C        0      0        2 
   3   chr3_62981602     HCab    A    C        0      0        2 
   3   chr3_62981602     HPrz    A    C        0      0        2 
   3   chr3_62981602     ZBoe    A    C        0      0        2 
   3   chr3_62981602     ZGre    A    C        0      0        2 
   3   chr3_62981602     ZHar    A    C        0      0        2 
   3   chr3_62981602   Sample    A    C        0      0        2 
   3   chr3_62998094     AAsi    C    A        0      0        2 
   3   chr3_62998094     AKia    C    A        0      0        2 
   3   chr3_62998094     AOna    C    A        0      0        2 
   3   chr3_62998094     ASom    C    A        0      0        2 
   3   chr3_62998094     HCab    C    A        0      0        2 
   3   chr3_62998094     HPrz    C    A        0      0        2 
   3   chr3_62998094     ZBoe    C    A      0.5      1        2 
   3   chr3_62998094     ZGre    C    A        0      0        2 
   3   chr3_62998094     ZHar    C    A        0      0        2 
   3   chr3_62998094   Sample    C    A        0      0        2 
   3   chr3_63017225     AAsi    A    T        0      0        2 
   3   chr3_63017225     AKia    A    T        0      0        2 
   3   chr3_63017225     AOna    A    T        0      0        2 
   3   chr3_63017225     ASom    A    T        0      0        2 
   3   chr3_63017225     HCab    A    T        0      0        2 
   3   chr3_63017225     HPrz    A    T        0      0        2 
   3   chr3_63017225     ZBoe    A    T        1      2        2 
   3   chr3_63017225     ZGre    A    T        0      0        2 
   3   chr3_63017225     ZHar    A    T        0      0        2 
   3   chr3_63017225   Sample    A    T        0      0        2 
   3   chr3_63051183     AAsi    T    A        0      0        2 
   3   chr3_63051183     AKia    T    A        0      0        2 
   3   chr3_63051183     AOna    T    A        0      0        2 
   3   chr3_63051183     ASom    T    A        0      0        2 
   3   chr3_63051183     HCab    T    A        0      0        2 
   3   chr3_63051183     HPrz    T    A        0      0        2 
   3   chr3_63051183     ZBoe    T    A        0      0        2 
   3   chr3_63051183     ZGre    T    A        0      0        2 
   3   chr3_63051183     ZHar    T    A        1      2        2 
   3   chr3_63051183   Sample    T    A        0      0        2 
   3   chr3_63084061     AAsi    C    G        0      0        2 
   3   chr3_63084061     AKia    C    G        0      0        2 
   3   chr3_63084061     AOna    C    G        0      0        2 
   3   chr3_63084061     ASom    C    G        0      0        2 
   3   chr3_63084061     HCab    C    G        1      2        2 
   3   chr3_63084061     HPrz    C    G        1      2        2 
   3   chr3_63084061     ZBoe    C    G        0      0        2 
   3   chr3_63084061     ZGre    C    G        0      0        2 
   3   chr3_63084061     ZHar    C    G        0      0        2 
   3   chr3_63084061   Sample    C    G        1      2        2 
   3   chr3_63099821     AAsi    A    C        0      0        2 
   3   chr3_63099821     AKia    A    C        0      0        2 
   3   chr3_63099821     AOna    A    C        0      0        2 
   3   chr3_63099821     ASom    A    C        0      0        2 
   3   chr3_63099821     HCab    A    C        1      2        2 
   3   chr3_63099821     HPrz    A    C        1      2        2 
   3   chr3_63099821     ZBoe    A    C        0      0        2 
   3   chr3_63099821     ZGre    A    C        0      0        2 
   3   chr3_63099821     ZHar    A    C        0      0        2 
   3   chr3_63099821   Sample    A    C        1      2        2 
   3   chr3_63136163     AAsi    A    C        0      0        2 
   3   chr3_63136163     AKia    A    C        0      0        2 
   3   chr3_63136163     AOna    A    C        0      0        2 
   3   chr3_63136163     ASom    A    C        0      0        2 
   3   chr3_63136163     HCab    A    C        1      2        2 
   3   chr3_63136163     HPrz    A    C        1      2        2 
   3   chr3_63136163     ZBoe    A    C        0      0        2 
   3   chr3_63136163     ZGre    A    C        0      0        2 
   3   chr3_63136163     ZHar    A    C        0      0        2 
   3   chr3_63136163   Sample    A    C        1      2        2 
   3   chr3_63155496     AAsi    G    C        0      0        2 
   3   chr3_63155496     AKia    G    C        1      2        2 
   3   chr3_63155496     AOna    G    C        1      2        2 
   3   chr3_63155496     ASom    G    C        0      0        2 
   3   chr3_63155496     HCab    G    C        0      0        2 
   3   chr3_63155496     HPrz    G    C        0      0        2 
   3   chr3_63155496     ZBoe    G    C        0      0        2 
   3   chr3_63155496     ZGre    G    C        0      0        2 
   3   chr3_63155496     ZHar    G    C        0      0        2 
   3   chr3_63155496   Sample    G    C        0      0        2 
   3   chr3_63165977     AAsi    C    G        0      0        2 
   3   chr3_63165977     AKia    C    G        0      0        2 
   3   chr3_63165977     AOna    C    G        0      0        2 
   3   chr3_63165977     ASom    C    G        0      0        2 
   3   chr3_63165977     HCab    C    G        1      2        2 
   3   chr3_63165977     HPrz    C    G        1      2        2 
   3   chr3_63165977     ZBoe    C    G        0      0        2 
   3   chr3_63165977     ZGre    C    G        0      0        2 
   3   chr3_63165977     ZHar    C    G        0      0        2 
   3   chr3_63165977   Sample    C    G        1      2        2 
   3   chr3_63166775     AAsi    C    A        0      0        2 
   3   chr3_63166775     AKia    C    A        0      0        2 
   3   chr3_63166775     AOna    C    A        0      0        2 
   3   chr3_63166775     ASom    C    A        0      0        2 
   3   chr3_63166775     HCab    C    A        0      0        2 
   3   chr3_63166775     HPrz    C    A      0.5      1        2 
   3   chr3_63166775     ZBoe    C    A        0      0        2 
   3   chr3_63166775     ZGre    C    A        0      0        2 
   3   chr3_63166775     ZHar    C    A        0      0        2 
   3   chr3_63166775   Sample    C    A        0      0        2 
   3   chr3_63170859     AAsi    T    G        0      0        2 
   3   chr3_63170859     AKia    T    G        0      0        2 
   3   chr3_63170859     AOna    T    G        0      0        2 
   3   chr3_63170859     ASom    T    G        0      0        2 
   3   chr3_63170859     HCab    T    G        1      2        2 
   3   chr3_63170859     HPrz    T    G        1      2        2 
   3   chr3_63170859     ZBoe    T    G        0      0        2 
   3   chr3_63170859     ZGre    T    G        0      0        2 
   3   chr3_63170859     ZHar    T    G        0      0        2 
   3   chr3_63170859   Sample    T    G        1      2        2 
   3   chr3_63189356     AAsi    G    C        0      0        2 
   3   chr3_63189356     AKia    G    C        0      0        2 
   3   chr3_63189356     AOna    G    C        0      0        2 
   3   chr3_63189356     ASom    G    C        0      0        2 
   3   chr3_63189356     HCab    G    C        1      2        2 
   3   chr3_63189356     HPrz    G    C        1      2        2 
   3   chr3_63189356     ZBoe    G    C        0      0        2 
   3   chr3_63189356     ZGre    G    C        0      0        2 
   3   chr3_63189356     ZHar    G    C        0      0        2 
   3   chr3_63189356   Sample    G    C        1      2        2 
   3   chr3_63195793     AAsi    G    T        0      0        2 
   3   chr3_63195793     AKia    G    T        0      0        2 
   3   chr3_63195793     AOna    G    T        0      0        2 
   3   chr3_63195793     ASom    G    T        0      0        2 
   3   chr3_63195793     HCab    G    T        1      2        2 
   3   chr3_63195793     HPrz    G    T        1      2        2 
   3   chr3_63195793     ZBoe    G    T        0      0        2 
   3   chr3_63195793     ZGre    G    T        0      0        2 
   3   chr3_63195793     ZHar    G    T        0      0        2 
   3   chr3_63195793   Sample    G    T        1      2        2 
   3   chr3_63205891     AAsi    C    G        0      0        2 
   3   chr3_63205891     AKia    C    G        1      2        2 
   3   chr3_63205891     AOna    C    G        0      0        2 
   3   chr3_63205891     ASom    C    G        0      0        2 
   3   chr3_63205891     HCab    C    G        0      0        2 
   3   chr3_63205891     HPrz    C    G        0      0        2 
   3   chr3_63205891     ZBoe    C    G        0      0        2 
   3   chr3_63205891     ZGre    C    G        0      0        2 
   3   chr3_63205891     ZHar    C    G        0      0        2 
   3   chr3_63205891   Sample    C    G        0      0        2 
   3   chr3_63213996     AAsi    C    A        0      0        2 
   3   chr3_63213996     AKia    C    A        0      0        2 
   3   chr3_63213996     AOna    C    A        0      0        2 
   3   chr3_63213996     ASom    C    A        0      0        2 
   3   chr3_63213996     HCab    C    A        0      0        2 
   3   chr3_63213996     HPrz    C    A        0      0        2 
   3   chr3_63213996     ZBoe    C    A        0      0        2 
   3   chr3_63213996     ZGre    C    A        0      0        2 
   3   chr3_63213996     ZHar    C    A        1      2        2 
   3   chr3_63213996   Sample    C    A        0      0        2 
   3   chr3_63221028     AAsi    T    G        0      0        2 
   3   chr3_63221028     AKia    T    G        0      0        2 
   3   chr3_63221028     AOna    T    G        0      0        2 
   3   chr3_63221028     ASom    T    G        0      0        2 
   3   chr3_63221028     HCab    T    G        0      0        2 
   3   chr3_63221028     HPrz    T    G        0      0        2 
   3   chr3_63221028     ZBoe    T    G        0      0        2 
   3   chr3_63221028     ZGre    T    G      0.5      1        2 
   3   chr3_63221028     ZHar    T    G        0      0        2 
   3   chr3_63221028   Sample    T    G        0      0        2 
   3   chr3_63238269     AAsi    C    G        0      0        2 
   3   chr3_63238269     AKia    C    G        0      0        2 
   3   chr3_63238269     AOna    C    G        0      0        2 
   3   chr3_63238269     ASom    C    G        0      0        2 
   3   chr3_63238269     HCab    C    G        1      2        2 
   3   chr3_63238269     HPrz    C    G        1      2        2 
   3   chr3_63238269     ZBoe    C    G        0      0        2 
   3   chr3_63238269     ZGre    C    G        0      0        2 
   3   chr3_63238269     ZHar    C    G        0      0        2 
   3   chr3_63238269   Sample    C    G        1      2        2 
   3   chr3_63246177     AAsi    A    C        0      0        2 
   3   chr3_63246177     AKia    A    C        0      0        2 
   3   chr3_63246177     AOna    A    C        0      0        2 
   3   chr3_63246177     ASom    A    C        0      0        2 
   3   chr3_63246177     HCab    A    C        0      0        2 
   3   chr3_63246177     HPrz    A    C      0.5      1        2 
   3   chr3_63246177     ZBoe    A    C        0      0        2 
   3   chr3_63246177     ZGre    A    C        0      0        2 
   3   chr3_63246177     ZHar    A    C        0      0        2 
   3   chr3_63246177   Sample    A    C        0      0        2 
   3   chr3_63286664     AAsi    G    C        1      2        2 
   3   chr3_63286664     AKia    G    C        0      0        2 
   3   chr3_63286664     AOna    G    C        0      0        2 
   3   chr3_63286664     ASom    G    C        1      2        2 
   3   chr3_63286664     HCab    G    C        0      0        2 
   3   chr3_63286664     HPrz    G    C        0      0        2 
   3   chr3_63286664     ZBoe    G    C        0      0        2 
   3   chr3_63286664     ZGre    G    C        0      0        2 
   3   chr3_63286664     ZHar    G    C        0      0        2 
   3   chr3_63286664   Sample    G    C        0      0        2 
   3   chr3_63295050     AAsi    G    T        0      0        2 
   3   chr3_63295050     AKia    G    T        1      2        2 
   3   chr3_63295050     AOna    G    T        0      0        2 
   3   chr3_63295050     ASom    G    T        0      0        2 
   3   chr3_63295050     HCab    G    T        0      0        2 
   3   chr3_63295050     HPrz    G    T        0      0        2 
   3   chr3_63295050     ZBoe    G    T        0      0        2 
   3   chr3_63295050     ZGre    G    T        0      0        2 
   3   chr3_63295050     ZHar    G    T        0      0        2 
   3   chr3_63295050   Sample    G    T        0      0        2 
   3   chr3_63303589     AAsi    T    G        0      0        2 
   3   chr3_63303589     AKia    T    G        0      0        2 
   3   chr3_63303589     AOna    T    G        0      0        2 
   3   chr3_63303589     ASom    T    G        0      0        2 
   3   chr3_63303589     HCab    T    G        1      2        2 
   3   chr3_63303589     HPrz    T    G        1      2        2 
   3   chr3_63303589     ZBoe    T    G        0      0        2 
   3   chr3_63303589     ZGre    T    G        0      0        2 
   3   chr3_63303589     ZHar    T    G        0      0        2 
   3   chr3_63303589   Sample    T    G        1      2        2 
   3   chr3_63328983     AAsi    G    T        0      0        2 
   3   chr3_63328983     AKia    G    T        0      0        2 
   3   chr3_63328983     AOna    G    T        0      0        2 
   3   chr3_63328983     ASom    G    T        0      0        2 
   3   chr3_63328983     HCab    G    T      0.5      1        2 
   3   chr3_63328983     HPrz    G    T        1      2        2 
   3   chr3_63328983     ZBoe    G    T        0      0        2 
   3   chr3_63328983     ZGre    G    T        0      0        2 
   3   chr3_63328983     ZHar    G    T        0      0        2 
   3   chr3_63328983   Sample    G    T        1      2        2 
   3   chr3_63331491     AAsi    A    C        0      0        2 
   3   chr3_63331491     AKia    A    C        0      0        2 
   3   chr3_63331491     AOna    A    C        0      0        2 
   3   chr3_63331491     ASom    A    C        0      0        2 
   3   chr3_63331491     HCab    A    C      0.5      1        2 
   3   chr3_63331491     HPrz    A    C        0      0        2 
   3   chr3_63331491     ZBoe    A    C        0      0        2 
   3   chr3_63331491     ZGre    A    C        0      0        2 
   3   chr3_63331491     ZHar    A    C        0      0        2 
   3   chr3_63331491   Sample    A    C        0      0        2 
   3   chr3_63335002     AAsi    G    C        0      0        2 
   3   chr3_63335002     AKia    G    C        0      0        2 
   3   chr3_63335002     AOna    G    C        0      0        2 
   3   chr3_63335002     ASom    G    C        0      0        2 
   3   chr3_63335002     HCab    G    C      0.5      1        2 
   3   chr3_63335002     HPrz    G    C      0.5      1        2 
   3   chr3_63335002     ZBoe    G    C        0      0        2 
   3   chr3_63335002     ZGre    G    C        0      0        2 
   3   chr3_63335002     ZHar    G    C        0      0        2 
   3   chr3_63335002   Sample    G    C        1      2        2 
   3   chr3_63335228     AAsi    T    A        0      0        2 
   3   chr3_63335228     AKia    T    A        0      0        2 
   3   chr3_63335228     AOna    T    A        0      0        2 
   3   chr3_63335228     ASom    T    A        0      0        2 
   3   chr3_63335228     HCab    T    A        0      0        2 
   3   chr3_63335228     HPrz    T    A        0      0        2 
   3   chr3_63335228     ZBoe    T    A        0      0        2 
   3   chr3_63335228     ZGre    T    A      0.5      1        2 
   3   chr3_63335228     ZHar    T    A        0      0        2 
   3   chr3_63335228   Sample    T    A        0      0        2 
   3   chr3_63341348     AAsi    C    A        0      0        2 
   3   chr3_63341348     AKia    C    A      0.5      1        2 
   3   chr3_63341348     AOna    C    A        1      2        2 
   3   chr3_63341348     ASom    C    A        0      0        2 
   3   chr3_63341348     HCab    C    A        0      0        2 
   3   chr3_63341348     HPrz    C    A        0      0        2 
   3   chr3_63341348     ZBoe    C    A        0      0        2 
   3   chr3_63341348     ZGre    C    A        0      0        2 
   3   chr3_63341348     ZHar    C    A        0      0        2 
   3   chr3_63341348   Sample    C    A        0      0        2 
   3   chr3_63390494     AAsi    G    C        0      0        2 
   3   chr3_63390494     AKia    G    C        0      0        2 
   3   chr3_63390494     AOna    G    C        0      0        2 
   3   chr3_63390494     ASom    G    C        0      0        2 
   3   chr3_63390494     HCab    G    C        0      0        2 
   3   chr3_63390494     HPrz    G    C      0.5      1        2 
   3   chr3_63390494     ZBoe    G    C        0      0        2 
   3   chr3_63390494     ZGre    G    C        0      0        2 
   3   chr3_63390494     ZHar    G    C        0      0        2 
   3   chr3_63390494   Sample    G    C        0      0        2 
   3   chr3_63438882     AAsi    T    G        0      0        2 
   3   chr3_63438882     AKia    T    G        1      2        2 
   3   chr3_63438882     AOna    T    G        1      2        2 
   3   chr3_63438882     ASom    T    G        0      0        2 
   3   chr3_63438882     HCab    T    G        0      0        2 
   3   chr3_63438882     HPrz    T    G        0      0        2 
   3   chr3_63438882     ZBoe    T    G        0      0        2 
   3   chr3_63438882     ZGre    T    G        0      0        2 
   3   chr3_63438882     ZHar    T    G        0      0        2 
   3   chr3_63438882   Sample    T    G        0      0        2 
   3   chr3_63483379     AAsi    C    A        0      0        2 
   3   chr3_63483379     AKia    C    A        0      0        2 
   3   chr3_63483379     AOna    C    A        0      0        2 
   3   chr3_63483379     ASom    C    A        0      0        2 
   3   chr3_63483379     HCab    C    A        0      0        2 
   3   chr3_63483379     HPrz    C    A        0      0        2 
   3   chr3_63483379     ZBoe    C    A        0      0        2 
   3   chr3_63483379     ZGre    C    A        0      0        2 
   3   chr3_63483379     ZHar    C    A        1      2        2 
   3   chr3_63483379   Sample    C    A        0      0        2 
   3   chr3_63483578     AAsi    C    A        0      0        2 
   3   chr3_63483578     AKia    C    A        0      0        2 
   3   chr3_63483578     AOna    C    A        0      0        2 
   3   chr3_63483578     ASom    C    A        0      0        2 
   3   chr3_63483578     HCab    C    A        1      2        2 
   3   chr3_63483578     HPrz    C    A        1      2        2 
   3   chr3_63483578     ZBoe    C    A        0      0        2 
   3   chr3_63483578     ZGre    C    A        0      0        2 
   3   chr3_63483578     ZHar    C    A        0      0        2 
   3   chr3_63483578   Sample    C    A        1      2        2 
   3   chr3_63485386     AAsi    C    A        0      0        2 
   3   chr3_63485386     AKia    C    A        0      0        2 
   3   chr3_63485386     AOna    C    A        0      0        2 
   3   chr3_63485386     ASom    C    A        0      0        2 
   3   chr3_63485386     HCab    C    A        1      2        2 
   3   chr3_63485386     HPrz    C    A        1      2        2 
   3   chr3_63485386     ZBoe    C    A        0      0        2 
   3   chr3_63485386     ZGre    C    A        0      0        2 
   3   chr3_63485386     ZHar    C    A        0      0        2 
   3   chr3_63485386   Sample    C    A        1      2        2 
   3   chr3_63489714     AAsi    T    G        1      2        2 
   3   chr3_63489714     AKia    T    G        0      0        2 
   3   chr3_63489714     AOna    T    G        0      0        2 
   3   chr3_63489714     ASom    T    G        1      2        2 
   3   chr3_63489714     HCab    T    G        0      0        2 
   3   chr3_63489714     HPrz    T    G        0      0        2 
   3   chr3_63489714     ZBoe    T    G        0      0        2 
   3   chr3_63489714     ZGre    T    G        0      0        2 
   3   chr3_63489714     ZHar    T    G        0      0        2 
   3   chr3_63489714   Sample    T    G        0      0        2 
   3   chr3_63501855     AAsi    C    G        1      2        2 
   3   chr3_63501855     AKia    C    G        0      0        2 
   3   chr3_63501855     AOna    C    G        0      0        2 
   3   chr3_63501855     ASom    C    G        0      0        2 
   3   chr3_63501855     HCab    C    G        0      0        2 
   3   chr3_63501855     HPrz    C    G        0      0        2 
   3   chr3_63501855     ZBoe    C    G        0      0        2 
   3   chr3_63501855     ZGre    C    G        0      0        2 
   3   chr3_63501855     ZHar    C    G        0      0        2 
   3   chr3_63501855   Sample    C    G        0      0        2 
   3   chr3_63509762     AAsi    A    T        0      0        2 
   3   chr3_63509762     AKia    A    T        1      2        2 
   3   chr3_63509762     AOna    A    T        0      0        2 
   3   chr3_63509762     ASom    A    T        0      0        2 
   3   chr3_63509762     HCab    A    T        0      0        2 
   3   chr3_63509762     HPrz    A    T        0      0        2 
   3   chr3_63509762     ZBoe    A    T        0      0        2 
   3   chr3_63509762     ZGre    A    T        0      0        2 
   3   chr3_63509762     ZHar    A    T        0      0        2 
   3   chr3_63509762   Sample    A    T        0      0        2 
   3   chr3_63540298     AAsi    G    C        0      0        2 
   3   chr3_63540298     AKia    G    C        1      2        2 
   3   chr3_63540298     AOna    G    C        0      0        2 
   3   chr3_63540298     ASom    G    C        0      0        2 
   3   chr3_63540298     HCab    G    C        0      0        2 
   3   chr3_63540298     HPrz    G    C        0      0        2 
   3   chr3_63540298     ZBoe    G    C        0      0        2 
   3   chr3_63540298     ZGre    G    C        0      0        2 
   3   chr3_63540298     ZHar    G    C        0      0        2 
   3   chr3_63540298   Sample    G    C        0      0        2 
   3   chr3_63568680     AAsi    T    G        0      0        2 
   3   chr3_63568680     AKia    T    G        0      0        2 
   3   chr3_63568680     AOna    T    G        0      0        2 
   3   chr3_63568680     ASom    T    G        0      0        2 
   3   chr3_63568680     HCab    T    G        1      2        2 
   3   chr3_63568680     HPrz    T    G        1      2        2 
   3   chr3_63568680     ZBoe    T    G        0      0        2 
   3   chr3_63568680     ZGre    T    G        0      0        2 
   3   chr3_63568680     ZHar    T    G        0      0        2 
   3   chr3_63568680   Sample    T    G        1      2        2 
   3   chr3_63569167     AAsi    A    C        0      0        2 
   3   chr3_63569167     AKia    A    C      0.5      1        2 
   3   chr3_63569167     AOna    A    C        0      0        2 
   3   chr3_63569167     ASom    A    C        0      0        2 
   3   chr3_63569167     HCab    A    C        0      0        2 
   3   chr3_63569167     HPrz    A    C        0      0        2 
   3   chr3_63569167     ZBoe    A    C        0      0        2 
   3   chr3_63569167     ZGre    A    C        0      0        2 
   3   chr3_63569167     ZHar    A    C        0      0        2 
   3   chr3_63569167   Sample    A    C        0      0        2 
   3   chr3_63582203     AAsi    A    C        0      0        2 
   3   chr3_63582203     AKia    A    C        0      0        2 
   3   chr3_63582203     AOna    A    C        0      0        2 
   3   chr3_63582203     ASom    A    C        0      0        2 
   3   chr3_63582203     HCab    A    C        0      0        2 
   3   chr3_63582203     HPrz    A    C      0.5      1        2 
   3   chr3_63582203     ZBoe    A    C        0      0        2 
   3   chr3_63582203     ZGre    A    C        0      0        2 
   3   chr3_63582203     ZHar    A    C        0      0        2 
   3   chr3_63582203   Sample    A    C        0      0        2 
   3   chr3_63585230     AAsi    C    G        0      0        2 
   3   chr3_63585230     AKia    C    G        0      0        2 
   3   chr3_63585230     AOna    C    G        0      0        2 
   3   chr3_63585230     ASom    C    G        0      0        2 
   3   chr3_63585230     HCab    C    G        1      2        2 
   3   chr3_63585230     HPrz    C    G        1      2        2 
   3   chr3_63585230     ZBoe    C    G        0      0        2 
   3   chr3_63585230     ZGre    C    G        0      0        2 
   3   chr3_63585230     ZHar    C    G        0      0        2 
   3   chr3_63585230   Sample    C    G        1      2        2 
   3   chr3_63631526     AAsi    T    A        0      0        2 
   3   chr3_63631526     AKia    T    A        0      0        2 
   3   chr3_63631526     AOna    T    A        0      0        2 
   3   chr3_63631526     ASom    T    A        0      0        2 
   3   chr3_63631526     HCab    T    A        0      0        2 
   3   chr3_63631526     HPrz    T    A        0      0        2 
   3   chr3_63631526     ZBoe    T    A        0      0        2 
   3   chr3_63631526     ZGre    T    A        1      2        2 
   3   chr3_63631526     ZHar    T    A        0      0        2 
   3   chr3_63631526   Sample    T    A        0      0        2 
   3   chr3_63644985     AAsi    C    G        0      0        2 
   3   chr3_63644985     AKia    C    G        0      0        2 
   3   chr3_63644985     AOna    C    G        0      0        2 
   3   chr3_63644985     ASom    C    G        0      0        2 
   3   chr3_63644985     HCab    C    G        1      2        2 
   3   chr3_63644985     HPrz    C    G        1      2        2 
   3   chr3_63644985     ZBoe    C    G        0      0        2 
   3   chr3_63644985     ZGre    C    G        0      0        2 
   3   chr3_63644985     ZHar    C    G        0      0        2 
   3   chr3_63644985   Sample    C    G        1      2        2 
   3   chr3_63652083     AAsi    C    G        1      2        2 
   3   chr3_63652083     AKia    C    G        0      0        2 
   3   chr3_63652083     AOna    C    G        0      0        2 
   3   chr3_63652083     ASom    C    G        0      0        2 
   3   chr3_63652083     HCab    C    G        0      0        2 
   3   chr3_63652083     HPrz    C    G        0      0        2 
   3   chr3_63652083     ZBoe    C    G        0      0        2 
   3   chr3_63652083     ZGre    C    G        0      0        2 
   3   chr3_63652083     ZHar    C    G        0      0        2 
   3   chr3_63652083   Sample    C    G        0      0        2 
   3   chr3_63679693     AAsi    C    G        0      0        2 
   3   chr3_63679693     AKia    C    G        0      0        2 
   3   chr3_63679693     AOna    C    G        0      0        2 
   3   chr3_63679693     ASom    C    G        0      0        2 
   3   chr3_63679693     HCab    C    G      0.5      1        2 
   3   chr3_63679693     HPrz    C    G        0      0        2 
   3   chr3_63679693     ZBoe    C    G        0      0        2 
   3   chr3_63679693     ZGre    C    G        0      0        2 
   3   chr3_63679693     ZHar    C    G        0      0        2 
   3   chr3_63679693   Sample    C    G        0      0        2 
   3   chr3_63697038     AAsi    T    G        0      0        2 
   3   chr3_63697038     AKia    T    G        1      2        2 
   3   chr3_63697038     AOna    T    G        1      2        2 
   3   chr3_63697038     ASom    T    G        0      0        2 
   3   chr3_63697038     HCab    T    G        0      0        2 
   3   chr3_63697038     HPrz    T    G        0      0        2 
   3   chr3_63697038     ZBoe    T    G        0      0        2 
   3   chr3_63697038     ZGre    T    G        0      0        2 
   3   chr3_63697038     ZHar    T    G        0      0        2 
   3   chr3_63697038   Sample    T    G        0      0        2 
   3   chr3_63701108     AAsi    T    A        0      0        2 
   3   chr3_63701108     AKia    T    A        1      2        2 
   3   chr3_63701108     AOna    T    A        0      0        2 
   3   chr3_63701108     ASom    T    A        0      0        2 
   3   chr3_63701108     HCab    T    A        0      0        2 
   3   chr3_63701108     HPrz    T    A        0      0        2 
   3   chr3_63701108     ZBoe    T    A        0      0        2 
   3   chr3_63701108     ZGre    T    A        0      0        2 
   3   chr3_63701108     ZHar    T    A        0      0        2 
   3   chr3_63701108   Sample    T    A        0      0        2 
   3   chr3_63706266     AAsi    G    T        0      0        2 
   3   chr3_63706266     AKia    G    T        0      0        2 
   3   chr3_63706266     AOna    G    T        0      0        2 
   3   chr3_63706266     ASom    G    T        0      0        2 
   3   chr3_63706266     HCab    G    T        0      0        2 
   3   chr3_63706266     HPrz    G    T        0      0        2 
   3   chr3_63706266     ZBoe    G    T      0.5      1        2 
   3   chr3_63706266     ZGre    G    T        0      0        2 
   3   chr3_63706266     ZHar    G    T        0      0        2 
   3   chr3_63706266   Sample    G    T        0      0        2 
   3   chr3_63713024     AAsi    A    T        0      0        2 
   3   chr3_63713024     AKia    A    T        0      0        2 
   3   chr3_63713024     AOna    A    T        0      0        2 
   3   chr3_63713024     ASom    A    T        0      0        2 
   3   chr3_63713024     HCab    A    T      0.5      1        2 
   3   chr3_63713024     HPrz    A    T        0      0        2 
   3   chr3_63713024     ZBoe    A    T        0      0        2 
   3   chr3_63713024     ZGre    A    T        0      0        2 
   3   chr3_63713024     ZHar    A    T        0      0        2 
   3   chr3_63713024   Sample    A    T        0      0        2 
   3   chr3_63728953     AAsi    A    C        0      0        2 
   3   chr3_63728953     AKia    A    C        0      0        2 
   3   chr3_63728953     AOna    A    C        0      0        2 
   3   chr3_63728953     ASom    A    C        0      0        2 
   3   chr3_63728953     HCab    A    C        1      2        2 
   3   chr3_63728953     HPrz    A    C        1      2        2 
   3   chr3_63728953     ZBoe    A    C        0      0        2 
   3   chr3_63728953     ZGre    A    C        0      0        2 
   3   chr3_63728953     ZHar    A    C        0      0        2 
   3   chr3_63728953   Sample    A    C        1      2        2 
   3   chr3_63730798     AAsi    G    T        0      0        2 
   3   chr3_63730798     AKia    G    T        0      0        2 
   3   chr3_63730798     AOna    G    T        0      0        2 
   3   chr3_63730798     ASom    G    T        0      0        2 
   3   chr3_63730798     HCab    G    T        1      2        2 
   3   chr3_63730798     HPrz    G    T        1      2        2 
   3   chr3_63730798     ZBoe    G    T        0      0        2 
   3   chr3_63730798     ZGre    G    T        0      0        2 
   3   chr3_63730798     ZHar    G    T        0      0        2 
   3   chr3_63730798   Sample    G    T        1      2        2 
   3   chr3_63745989     AAsi    G    T        0      0        2 
   3   chr3_63745989     AKia    G    T        0      0        2 
   3   chr3_63745989     AOna    G    T        0      0        2 
   3   chr3_63745989     ASom    G    T        0      0        2 
   3   chr3_63745989     HCab    G    T        1      2        2 
   3   chr3_63745989     HPrz    G    T        1      2        2 
   3   chr3_63745989     ZBoe    G    T        0      0        2 
   3   chr3_63745989     ZGre    G    T        0      0        2 
   3   chr3_63745989     ZHar    G    T        0      0        2 
   3   chr3_63745989   Sample    G    T        1      2        2 
   3   chr3_63769565     AAsi    T    A        0      0        2 
   3   chr3_63769565     AKia    T    A        0      0        2 
   3   chr3_63769565     AOna    T    A        0      0        2 
   3   chr3_63769565     ASom    T    A        0      0        2 
   3   chr3_63769565     HCab    T    A        0      0        2 
   3   chr3_63769565     HPrz    T    A        0      0        2 
   3   chr3_63769565     ZBoe    T    A      0.5      1        2 
   3   chr3_63769565     ZGre    T    A        0      0        2 
   3   chr3_63769565     ZHar    T    A        0      0        2 
   3   chr3_63769565   Sample    T    A        0      0        2 
   3   chr3_63787581     AAsi    G    C        0      0        2 
   3   chr3_63787581     AKia    G    C        0      0        2 
   3   chr3_63787581     AOna    G    C      0.5      1        2 
   3   chr3_63787581     ASom    G    C        0      0        2 
   3   chr3_63787581     HCab    G    C        0      0        2 
   3   chr3_63787581     HPrz    G    C        0      0        2 
   3   chr3_63787581     ZBoe    G    C        0      0        2 
   3   chr3_63787581     ZGre    G    C        0      0        2 
   3   chr3_63787581     ZHar    G    C        0      0        2 
   3   chr3_63787581   Sample    G    C        0      0        2 
   3   chr3_63789824     AAsi    A    C        0      0        2 
   3   chr3_63789824     AKia    A    C        0      0        2 
   3   chr3_63789824     AOna    A    C        0      0        2 
   3   chr3_63789824     ASom    A    C        0      0        2 
   3   chr3_63789824     HCab    A    C        1      2        2 
   3   chr3_63789824     HPrz    A    C        1      2        2 
   3   chr3_63789824     ZBoe    A    C        0      0        2 
   3   chr3_63789824     ZGre    A    C        0      0        2 
   3   chr3_63789824     ZHar    A    C        0      0        2 
   3   chr3_63789824   Sample    A    C        1      2        2 
   3   chr3_63803010     AAsi    G    T        0      0        2 
   3   chr3_63803010     AKia    G    T        0      0        2 
   3   chr3_63803010     AOna    G    T        0      0        2 
   3   chr3_63803010     ASom    G    T        0      0        2 
   3   chr3_63803010     HCab    G    T        0      0        2 
   3   chr3_63803010     HPrz    G    T        0      0        2 
   3   chr3_63803010     ZBoe    G    T        0      0        2 
   3   chr3_63803010     ZGre    G    T        0      0        2 
   3   chr3_63803010     ZHar    G    T      0.5      1        2 
   3   chr3_63803010   Sample    G    T        0      0        2 
   3   chr3_63808758     AAsi    A    C        0      0        2 
   3   chr3_63808758     AKia    A    C        0      0        2 
   3   chr3_63808758     AOna    A    C        0      0        2 
   3   chr3_63808758     ASom    A    C        1      2        2 
   3   chr3_63808758     HCab    A    C        0      0        2 
   3   chr3_63808758     HPrz    A    C        0      0        2 
   3   chr3_63808758     ZBoe    A    C        0      0        2 
   3   chr3_63808758     ZGre    A    C        0      0        2 
   3   chr3_63808758     ZHar    A    C        0      0        2 
   3   chr3_63808758   Sample    A    C        0      0        2 
   3   chr3_63810895     AAsi    G    T        0      0        2 
   3   chr3_63810895     AKia    G    T        0      0        2 
   3   chr3_63810895     AOna    G    T      0.5      1        2 
   3   chr3_63810895     ASom    G    T        0      0        2 
   3   chr3_63810895     HCab    G    T        0      0        2 
   3   chr3_63810895     HPrz    G    T        0      0        2 
   3   chr3_63810895     ZBoe    G    T        0      0        2 
   3   chr3_63810895     ZGre    G    T        0      0        2 
   3   chr3_63810895     ZHar    G    T        0      0        2 
   3   chr3_63810895   Sample    G    T        0      0        2 
   3   chr3_63832772     AAsi    C    G        1      2        2 
   3   chr3_63832772     AKia    C    G        0      0        2 
   3   chr3_63832772     AOna    C    G        0      0        2 
   3   chr3_63832772     ASom    C    G        1      2        2 
   3   chr3_63832772     HCab    C    G        0      0        2 
   3   chr3_63832772     HPrz    C    G        0      0        2 
   3   chr3_63832772     ZBoe    C    G        0      0        2 
   3   chr3_63832772     ZGre    C    G        0      0        2 
   3   chr3_63832772     ZHar    C    G        0      0        2 
   3   chr3_63832772   Sample    C    G        0      0        2 
   3   chr3_63846901     AAsi    A    C        0      0        2 
   3   chr3_63846901     AKia    A    C        1      2        2 
   3   chr3_63846901     AOna    A    C        0      0        2 
   3   chr3_63846901     ASom    A    C        0      0        2 
   3   chr3_63846901     HCab    A    C        0      0        2 
   3   chr3_63846901     HPrz    A    C        0      0        2 
   3   chr3_63846901     ZBoe    A    C        0      0        2 
   3   chr3_63846901     ZGre    A    C        0      0        2 
   3   chr3_63846901     ZHar    A    C        0      0        2 
   3   chr3_63846901   Sample    A    C        0      0        2 
   3   chr3_63889024     AAsi    C    A        0      0        2 
   3   chr3_63889024     AKia    C    A        0      0        2 
   3   chr3_63889024     AOna    C    A        0      0        2 
   3   chr3_63889024     ASom    C    A        0      0        2 
   3   chr3_63889024     HCab    C    A        1      2        2 
   3   chr3_63889024     HPrz    C    A        1      2        2 
   3   chr3_63889024     ZBoe    C    A        0      0        2 
   3   chr3_63889024     ZGre    C    A        0      0        2 
   3   chr3_63889024     ZHar    C    A        0      0        2 
   3   chr3_63889024   Sample    C    A        1      2        2 
   3   chr3_63891906     AAsi    T    G        0      0        2 
   3   chr3_63891906     AKia    T    G        0      0        2 
   3   chr3_63891906     AOna    T    G        0      0        2 
   3   chr3_63891906     ASom    T    G        0      0        2 
   3   chr3_63891906     HCab    T    G        1      2        2 
   3   chr3_63891906     HPrz    T    G        1      2        2 
   3   chr3_63891906     ZBoe    T    G        0      0        2 
   3   chr3_63891906     ZGre    T    G        0      0        2 
   3   chr3_63891906     ZHar    T    G        0      0        2 
   3   chr3_63891906   Sample    T    G        1      2        2 
   3   chr3_63923285     AAsi    G    T        0      0        2 
   3   chr3_63923285     AKia    G    T        0      0        2 
   3   chr3_63923285     AOna    G    T        0      0        2 
   3   chr3_63923285     ASom    G    T        0      0        2 
   3   chr3_63923285     HCab    G    T        0      0        2 
   3   chr3_63923285     HPrz    G    T      0.5      1        2 
   3   chr3_63923285     ZBoe    G    T        0      0        2 
   3   chr3_63923285     ZGre    G    T        0      0        2 
   3   chr3_63923285     ZHar    G    T        0      0        2 
   3   chr3_63923285   Sample    G    T        0      0        2 
   3   chr3_63943121     AAsi    C    G        0      0        2 
   3   chr3_63943121     AKia    C    G        0      0        2 
   3   chr3_63943121     AOna    C    G        0      0        2 
   3   chr3_63943121     ASom    C    G        0      0        2 
   3   chr3_63943121     HCab    C    G        0      0        2 
   3   chr3_63943121     HPrz    C    G        0      0        2 
   3   chr3_63943121     ZBoe    C    G        0      0        2 
   3   chr3_63943121     ZGre    C    G        1      2        2 
   3   chr3_63943121     ZHar    C    G        0      0        2 
   3   chr3_63943121   Sample    C    G        0      0        2 
   3   chr3_63959345     AAsi    T    G        0      0        2 
   3   chr3_63959345     AKia    T    G        0      0        2 
   3   chr3_63959345     AOna    T    G        0      0        2 
   3   chr3_63959345     ASom    T    G        0      0        2 
   3   chr3_63959345     HCab    T    G        1      2        2 
   3   chr3_63959345     HPrz    T    G        1      2        2 
   3   chr3_63959345     ZBoe    T    G        0      0        2 
   3   chr3_63959345     ZGre    T    G        0      0        2 
   3   chr3_63959345     ZHar    T    G        0      0        2 
   3   chr3_63959345   Sample    T    G        1      2        2 
   3   chr3_63962690     AAsi    T    A        0      0        2 
   3   chr3_63962690     AKia    T    A        0      0        2 
   3   chr3_63962690     AOna    T    A        0      0        2 
   3   chr3_63962690     ASom    T    A        0      0        2 
   3   chr3_63962690     HCab    T    A        1      2        2 
   3   chr3_63962690     HPrz    T    A        1      2        2 
   3   chr3_63962690     ZBoe    T    A        0      0        2 
   3   chr3_63962690     ZGre    T    A        0      0        2 
   3   chr3_63962690     ZHar    T    A        0      0        2 
   3   chr3_63962690   Sample    T    A        1      2        2 
   3   chr3_63983306     AAsi    A    T        1      2        2 
   3   chr3_63983306     AKia    A    T        0      0        2 
   3   chr3_63983306     AOna    A    T        0      0        2 
   3   chr3_63983306     ASom    A    T        1      2        2 
   3   chr3_63983306     HCab    A    T        0      0        2 
   3   chr3_63983306     HPrz    A    T        0      0        2 
   3   chr3_63983306     ZBoe    A    T        0      0        2 
   3   chr3_63983306     ZGre    A    T        0      0        2 
   3   chr3_63983306     ZHar    A    T        0      0        2 
   3   chr3_63983306   Sample    A    T        0      0        2 
   3   chr3_63999618     AAsi    G    C        0      0        2 
   3   chr3_63999618     AKia    G    C        0      0        2 
   3   chr3_63999618     AOna    G    C        0      0        2 
   3   chr3_63999618     ASom    G    C        0      0        2 
   3   chr3_63999618     HCab    G    C        1      2        2 
   3   chr3_63999618     HPrz    G    C        1      2        2 
   3   chr3_63999618     ZBoe    G    C        0      0        2 
   3   chr3_63999618     ZGre    G    C        0      0        2 
   3   chr3_63999618     ZHar    G    C        0      0        2 
   3   chr3_63999618   Sample    G    C        1      2        2 
   3   chr3_64071988     AAsi    C    G        0      0        2 
   3   chr3_64071988     AKia    C    G        1      2        2 
   3   chr3_64071988     AOna    C    G        1      2        2 
   3   chr3_64071988     ASom    C    G        0      0        2 
   3   chr3_64071988     HCab    C    G        0      0        2 
   3   chr3_64071988     HPrz    C    G        0      0        2 
   3   chr3_64071988     ZBoe    C    G        0      0        2 
   3   chr3_64071988     ZGre    C    G        0      0        2 
   3   chr3_64071988     ZHar    C    G        0      0        2 
   3   chr3_64071988   Sample    C    G        0      0        2 
   3   chr3_64109778     AAsi    C    G        0      0        2 
   3   chr3_64109778     AKia    C    G        1      2        2 
   3   chr3_64109778     AOna    C    G        0      0        2 
   3   chr3_64109778     ASom    C    G        0      0        2 
   3   chr3_64109778     HCab    C    G        0      0        2 
   3   chr3_64109778     HPrz    C    G        0      0        2 
   3   chr3_64109778     ZBoe    C    G        0      0        2 
   3   chr3_64109778     ZGre    C    G        0      0        2 
   3   chr3_64109778     ZHar    C    G        0      0        2 
   3   chr3_64109778   Sample    C    G        0      0        2 
   3   chr3_64148523     AAsi    T    A        0      0        2 
   3   chr3_64148523     AKia    T    A        0      0        2 
   3   chr3_64148523     AOna    T    A        0      0        2 
   3   chr3_64148523     ASom    T    A        0      0        2 
   3   chr3_64148523     HCab    T    A        1      2        2 
   3   chr3_64148523     HPrz    T    A        1      2        2 
   3   chr3_64148523     ZBoe    T    A        0      0        2 
   3   chr3_64148523     ZGre    T    A        0      0        2 
   3   chr3_64148523     ZHar    T    A        0      0        2 
   3   chr3_64148523   Sample    T    A        1      2        2 
   3   chr3_64160863     AAsi    T    A        0      0        2 
   3   chr3_64160863     AKia    T    A        0      0        2 
   3   chr3_64160863     AOna    T    A        0      0        2 
   3   chr3_64160863     ASom    T    A        0      0        2 
   3   chr3_64160863     HCab    T    A        0      0        2 
   3   chr3_64160863     HPrz    T    A      0.5      1        2 
   3   chr3_64160863     ZBoe    T    A        0      0        2 
   3   chr3_64160863     ZGre    T    A        0      0        2 
   3   chr3_64160863     ZHar    T    A        0      0        2 
   3   chr3_64160863   Sample    T    A        0      0        2 
   3   chr3_64193655     AAsi    A    C        0      0        2 
   3   chr3_64193655     AKia    A    C        0      0        2 
   3   chr3_64193655     AOna    A    C      0.5      1        2 
   3   chr3_64193655     ASom    A    C        0      0        2 
   3   chr3_64193655     HCab    A    C        0      0        2 
   3   chr3_64193655     HPrz    A    C        0      0        2 
   3   chr3_64193655     ZBoe    A    C        0      0        2 
   3   chr3_64193655     ZGre    A    C        0      0        2 
   3   chr3_64193655     ZHar    A    C        0      0        2 
   3   chr3_64193655   Sample    A    C        0      0        2 
   3   chr3_64195035     AAsi    C    G        0      0        2 
   3   chr3_64195035     AKia    C    G        0      0        2 
   3   chr3_64195035     AOna    C    G        0      0        2 
   3   chr3_64195035     ASom    C    G        0      0        2 
   3   chr3_64195035     HCab    C    G        0      0        2 
   3   chr3_64195035     HPrz    C    G        0      0        2 
   3   chr3_64195035     ZBoe    C    G        0      0        2 
   3   chr3_64195035     ZGre    C    G        0      0        2 
   3   chr3_64195035     ZHar    C    G      0.5      1        2 
   3   chr3_64195035   Sample    C    G        0      0        2 
   3   chr3_64214481     AAsi    A    T        0      0        2 
   3   chr3_64214481     AKia    A    T        0      0        2 
   3   chr3_64214481     AOna    A    T        0      0        2 
   3   chr3_64214481     ASom    A    T        0      0        2 
   3   chr3_64214481     HCab    A    T        1      2        2 
   3   chr3_64214481     HPrz    A    T      0.5      1        2 
   3   chr3_64214481     ZBoe    A    T        0      0        2 
   3   chr3_64214481     ZGre    A    T        0      0        2 
   3   chr3_64214481     ZHar    A    T        0      0        2 
   3   chr3_64214481   Sample    A    T        1      2        2 
   3   chr3_64219116     AAsi    T    G        0      0        2 
   3   chr3_64219116     AKia    T    G        0      0        2 
   3   chr3_64219116     AOna    T    G        0      0        2 
   3   chr3_64219116     ASom    T    G        0      0        2 
   3   chr3_64219116     HCab    T    G      0.5      1        2 
   3   chr3_64219116     HPrz    T    G        0      0        2 
   3   chr3_64219116     ZBoe    T    G        0      0        2 
   3   chr3_64219116     ZGre    T    G        0      0        2 
   3   chr3_64219116     ZHar    T    G        0      0        2 
   3   chr3_64219116   Sample    T    G        0      0        2 
   3   chr3_64254165     AAsi    A    T        0      0        2 
   3   chr3_64254165     AKia    A    T        0      0        2 
   3   chr3_64254165     AOna    A    T        0      0        2 
   3   chr3_64254165     ASom    A    T        0      0        2 
   3   chr3_64254165     HCab    A    T        1      2        2 
   3   chr3_64254165     HPrz    A    T        1      2        2 
   3   chr3_64254165     ZBoe    A    T        0      0        2 
   3   chr3_64254165     ZGre    A    T        0      0        2 
   3   chr3_64254165     ZHar    A    T        0      0        2 
   3   chr3_64254165   Sample    A    T        1      2        2 
   3   chr3_64259407     AAsi    C    A        0      0        2 
   3   chr3_64259407     AKia    C    A        0      0        2 
   3   chr3_64259407     AOna    C    A        0      0        2 
   3   chr3_64259407     ASom    C    A        0      0        2 
   3   chr3_64259407     HCab    C    A        0      0        2 
   3   chr3_64259407     HPrz    C    A        0      0        2 
   3   chr3_64259407     ZBoe    C    A        0      0        2 
   3   chr3_64259407     ZGre    C    A        1      2        2 
   3   chr3_64259407     ZHar    C    A        0      0        2 
   3   chr3_64259407   Sample    C    A        0      0        2 
   3   chr3_64264856     AAsi    G    C        0      0        2 
   3   chr3_64264856     AKia    G    C        0      0        2 
   3   chr3_64264856     AOna    G    C        0      0        2 
   3   chr3_64264856     ASom    G    C        0      0        2 
   3   chr3_64264856     HCab    G    C        1      2        2 
   3   chr3_64264856     HPrz    G    C        1      2        2 
   3   chr3_64264856     ZBoe    G    C        0      0        2 
   3   chr3_64264856     ZGre    G    C        0      0        2 
   3   chr3_64264856     ZHar    G    C        0      0        2 
   3   chr3_64264856   Sample    G    C        1      2        2 
   3   chr3_64276449     AAsi    C    A        0      0        2 
   3   chr3_64276449     AKia    C    A        0      0        2 
   3   chr3_64276449     AOna    C    A        0      0        2 
   3   chr3_64276449     ASom    C    A        0      0        2 
   3   chr3_64276449     HCab    C    A        0      0        2 
   3   chr3_64276449     HPrz    C    A        0      0        2 
   3   chr3_64276449     ZBoe    C    A        1      2        2 
   3   chr3_64276449     ZGre    C    A        0      0        2 
   3   chr3_64276449     ZHar    C    A        0      0        2 
   3   chr3_64276449   Sample    C    A        0      0        2 
   3   chr3_64298972     AAsi    A    C        0      0        2 
   3   chr3_64298972     AKia    A    C        0      0        2 
   3   chr3_64298972     AOna    A    C        0      0        2 
   3   chr3_64298972     ASom    A    C        0      0        2 
   3   chr3_64298972     HCab    A    C      0.5      1        2 
   3   chr3_64298972     HPrz    A    C        0      0        2 
   3   chr3_64298972     ZBoe    A    C        0      0        2 
   3   chr3_64298972     ZGre    A    C        0      0        2 
   3   chr3_64298972     ZHar    A    C        0      0        2 
   3   chr3_64298972   Sample    A    C        1      2        2 
   3   chr3_64299518     AAsi    A    T        0      0        2 
   3   chr3_64299518     AKia    A    T        0      0        2 
   3   chr3_64299518     AOna    A    T        0      0        2 
   3   chr3_64299518     ASom    A    T        0      0        2 
   3   chr3_64299518     HCab    A    T        0      0        2 
   3   chr3_64299518     HPrz    A    T        0      0        2 
   3   chr3_64299518     ZBoe    A    T        0      0        2 
   3   chr3_64299518     ZGre    A    T        0      0        2 
   3   chr3_64299518     ZHar    A    T        1      2        2 
   3   chr3_64299518   Sample    A    T        0      0        2 
   3   chr3_64320033     AAsi    C    A        0      0        2 
   3   chr3_64320033     AKia    C    A        1      2        2 
   3   chr3_64320033     AOna    C    A        0      0        2 
   3   chr3_64320033     ASom    C    A        0      0        2 
   3   chr3_64320033     HCab    C    A        0      0        2 
   3   chr3_64320033     HPrz    C    A        0      0        2 
   3   chr3_64320033     ZBoe    C    A        0      0        2 
   3   chr3_64320033     ZGre    C    A        0      0        2 
   3   chr3_64320033     ZHar    C    A        0      0        2 
   3   chr3_64320033   Sample    C    A        0      0        2 
   3   chr3_64327149     AAsi    C    G        0      0        2 
   3   chr3_64327149     AKia    C    G        0      0        2 
   3   chr3_64327149     AOna    C    G        0      0        2 
   3   chr3_64327149     ASom    C    G        0      0        2 
   3   chr3_64327149     HCab    C    G      0.5      1        2 
   3   chr3_64327149     HPrz    C    G      0.5      1        2 
   3   chr3_64327149     ZBoe    C    G        0      0        2 
   3   chr3_64327149     ZGre    C    G        0      0        2 
   3   chr3_64327149     ZHar    C    G        0      0        2 
   3   chr3_64327149   Sample    C    G        0      0        2 
   3   chr3_64340777     AAsi    C    G        0      0        2 
   3   chr3_64340777     AKia    C    G        0      0        2 
   3   chr3_64340777     AOna    C    G      0.5      1        2 
   3   chr3_64340777     ASom    C    G        0      0        2 
   3   chr3_64340777     HCab    C    G        0      0        2 
   3   chr3_64340777     HPrz    C    G        0      0        2 
   3   chr3_64340777     ZBoe    C    G        0      0        2 
   3   chr3_64340777     ZGre    C    G        0      0        2 
   3   chr3_64340777     ZHar    C    G        0      0        2 
   3   chr3_64340777   Sample    C    G        0      0        2 
   3   chr3_64367523     AAsi    G    T        0      0        2 
   3   chr3_64367523     AKia    G    T        0      0        2 
   3   chr3_64367523     AOna    G    T        0      0        2 
   3   chr3_64367523     ASom    G    T        0      0        2 
   3   chr3_64367523     HCab    G    T        0      0        2 
   3   chr3_64367523     HPrz    G    T      0.5      1        2 
   3   chr3_64367523     ZBoe    G    T        0      0        2 
   3   chr3_64367523     ZGre    G    T        0      0        2 
   3   chr3_64367523     ZHar    G    T        0      0        2 
   3   chr3_64367523   Sample    G    T        0      0        2 
   3   chr3_64379426     AAsi    A    T        0      0        2 
   3   chr3_64379426     AKia    A    T        1      2        2 
   3   chr3_64379426     AOna    A    T        1      2        2 
   3   chr3_64379426     ASom    A    T        0      0        2 
   3   chr3_64379426     HCab    A    T        0      0        2 
   3   chr3_64379426     HPrz    A    T        0      0        2 
   3   chr3_64379426     ZBoe    A    T        0      0        2 
   3   chr3_64379426     ZGre    A    T        0      0        2 
   3   chr3_64379426     ZHar    A    T        0      0        2 
   3   chr3_64379426   Sample    A    T        0      0        2 
   3   chr3_64403514     AAsi    T    G        0      0        2 
   3   chr3_64403514     AKia    T    G        0      0        2 
   3   chr3_64403514     AOna    T    G        0      0        2 
   3   chr3_64403514     ASom    T    G        0      0        2 
   3   chr3_64403514     HCab    T    G        0      0        2 
   3   chr3_64403514     HPrz    T    G        0      0        2 
   3   chr3_64403514     ZBoe    T    G        1      2        2 
   3   chr3_64403514     ZGre    T    G        0      0        2 
   3   chr3_64403514     ZHar    T    G        0      0        2 
   3   chr3_64403514   Sample    T    G        0      0        2 
   3   chr3_64415589     AAsi    C    A        0      0        2 
   3   chr3_64415589     AKia    C    A        0      0        2 
   3   chr3_64415589     AOna    C    A        0      0        2 
   3   chr3_64415589     ASom    C    A        0      0        2 
   3   chr3_64415589     HCab    C    A        0      0        2 
   3   chr3_64415589     HPrz    C    A        0      0        2 
   3   chr3_64415589     ZBoe    C    A        1      2        2 
   3   chr3_64415589     ZGre    C    A        1      2        2 
   3   chr3_64415589     ZHar    C    A        0      0        2 
   3   chr3_64415589   Sample    C    A        0      0        2 
   3   chr3_64417026     AAsi    T    A        0      0        2 
   3   chr3_64417026     AKia    T    A        0      0        2 
   3   chr3_64417026     AOna    T    A      0.5      1        2 
   3   chr3_64417026     ASom    T    A        0      0        2 
   3   chr3_64417026     HCab    T    A        0      0        2 
   3   chr3_64417026     HPrz    T    A        0      0        2 
   3   chr3_64417026     ZBoe    T    A        0      0        2 
   3   chr3_64417026     ZGre    T    A        0      0        2 
   3   chr3_64417026     ZHar    T    A        0      0        2 
   3   chr3_64417026   Sample    T    A        0      0        2 
   3   chr3_64419633     AAsi    A    C        0      0        2 
   3   chr3_64419633     AKia    A    C        0      0        2 
   3   chr3_64419633     AOna    A    C        0      0        2 
   3   chr3_64419633     ASom    A    C        0      0        2 
   3   chr3_64419633     HCab    A    C        0      0        2 
   3   chr3_64419633     HPrz    A    C      0.5      1        2 
   3   chr3_64419633     ZBoe    A    C        0      0        2 
   3   chr3_64419633     ZGre    A    C        0      0        2 
   3   chr3_64419633     ZHar    A    C        0      0        2 
   3   chr3_64419633   Sample    A    C        1      2        2 
   3   chr3_64420725     AAsi    C    G        0      0        2 
   3   chr3_64420725     AKia    C    G        0      0        2 
   3   chr3_64420725     AOna    C    G        0      0        2 
   3   chr3_64420725     ASom    C    G        0      0        2 
   3   chr3_64420725     HCab    C    G        1      2        2 
   3   chr3_64420725     HPrz    C    G        1      2        2 
   3   chr3_64420725     ZBoe    C    G        0      0        2 
   3   chr3_64420725     ZGre    C    G        0      0        2 
   3   chr3_64420725     ZHar    C    G        0      0        2 
   3   chr3_64420725   Sample    C    G        1      2        2 
   3   chr3_64439642     AAsi    T    G        0      0        2 
   3   chr3_64439642     AKia    T    G        0      0        2 
   3   chr3_64439642     AOna    T    G        0      0        2 
   3   chr3_64439642     ASom    T    G        0      0        2 
   3   chr3_64439642     HCab    T    G        1      2        2 
   3   chr3_64439642     HPrz    T    G        1      2        2 
   3   chr3_64439642     ZBoe    T    G        0      0        2 
   3   chr3_64439642     ZGre    T    G        0      0        2 
   3   chr3_64439642     ZHar    T    G        0      0        2 
   3   chr3_64439642   Sample    T    G        1      2        2 
   3   chr3_64462601     AAsi    G    T        0      0        2 
   3   chr3_64462601     AKia    G    T        0      0        2 
   3   chr3_64462601     AOna    G    T        0      0        2 
   3   chr3_64462601     ASom    G    T        0      0        2 
   3   chr3_64462601     HCab    G    T        1      2        2 
   3   chr3_64462601     HPrz    G    T      0.5      1        2 
   3   chr3_64462601     ZBoe    G    T        0      0        2 
   3   chr3_64462601     ZGre    G    T        0      0        2 
   3   chr3_64462601     ZHar    G    T        0      0        2 
   3   chr3_64462601   Sample    G    T        1      2        2 
   3   chr3_64467041     AAsi    T    G        0      0        2 
   3   chr3_64467041     AKia    T    G        0      0        2 
   3   chr3_64467041     AOna    T    G        0      0        2 
   3   chr3_64467041     ASom    T    G        0      0        2 
   3   chr3_64467041     HCab    T    G        1      2        2 
   3   chr3_64467041     HPrz    T    G        1      2        2 
   3   chr3_64467041     ZBoe    T    G        0      0        2 
   3   chr3_64467041     ZGre    T    G        0      0        2 
   3   chr3_64467041     ZHar    T    G        0      0        2 
   3   chr3_64467041   Sample    T    G        1      2        2 
   3   chr3_64515605     AAsi    C    G        0      0        2 
   3   chr3_64515605     AKia    C    G        1      2        2 
   3   chr3_64515605     AOna    C    G        1      2        2 
   3   chr3_64515605     ASom    C    G        0      0        2 
   3   chr3_64515605     HCab    C    G        0      0        2 
   3   chr3_64515605     HPrz    C    G        0      0        2 
   3   chr3_64515605     ZBoe    C    G        0      0        2 
   3   chr3_64515605     ZGre    C    G        0      0        2 
   3   chr3_64515605     ZHar    C    G        0      0        2 
   3   chr3_64515605   Sample    C    G        0      0        2 
   3   chr3_64545243     AAsi    T    G        0      0        2 
   3   chr3_64545243     AKia    T    G        0      0        2 
   3   chr3_64545243     AOna    T    G        0      0        2 
   3   chr3_64545243     ASom    T    G        0      0        2 
   3   chr3_64545243     HCab    T    G        0      0        2 
   3   chr3_64545243     HPrz    T    G        0      0        2 
   3   chr3_64545243     ZBoe    T    G      0.5      1        2 
   3   chr3_64545243     ZGre    T    G        1      2        2 
   3   chr3_64545243     ZHar    T    G        0      0        2 
   3   chr3_64545243   Sample    T    G        0      0        2 
   3   chr3_64572559     AAsi    C    A        0      0        2 
   3   chr3_64572559     AKia    C    A        0      0        2 
   3   chr3_64572559     AOna    C    A        0      0        2 
   3   chr3_64572559     ASom    C    A        0      0        2 
   3   chr3_64572559     HCab    C    A        0      0        2 
   3   chr3_64572559     HPrz    C    A        1      2        2 
   3   chr3_64572559     ZBoe    C    A        0      0        2 
   3   chr3_64572559     ZGre    C    A        0      0        2 
   3   chr3_64572559     ZHar    C    A        0      0        2 
   3   chr3_64572559   Sample    C    A        1      2        2 
   3   chr3_64579568     AAsi    T    G        0      0        2 
   3   chr3_64579568     AKia    T    G        1      2        2 
   3   chr3_64579568     AOna    T    G      0.5      1        2 
   3   chr3_64579568     ASom    T    G        0      0        2 
   3   chr3_64579568     HCab    T    G        0      0        2 
   3   chr3_64579568     HPrz    T    G        0      0        2 
   3   chr3_64579568     ZBoe    T    G        0      0        2 
   3   chr3_64579568     ZGre    T    G        0      0        2 
   3   chr3_64579568     ZHar    T    G        0      0        2 
   3   chr3_64579568   Sample    T    G        0      0        2 
   3   chr3_64581829     AAsi    A    C        0      0        2 
   3   chr3_64581829     AKia    A    C        0      0        2 
   3   chr3_64581829     AOna    A    C      0.5      1        2 
   3   chr3_64581829     ASom    A    C        0      0        2 
   3   chr3_64581829     HCab    A    C        0      0        2 
   3   chr3_64581829     HPrz    A    C        1      2        2 
   3   chr3_64581829     ZBoe    A    C        0      0        2 
   3   chr3_64581829     ZGre    A    C        0      0        2 
   3   chr3_64581829     ZHar    A    C        0      0        2 
   3   chr3_64581829   Sample    A    C        1      2        2 
   3   chr3_64583292     AAsi    T    A        0      0        2 
   3   chr3_64583292     AKia    T    A        0      0        2 
   3   chr3_64583292     AOna    T    A        0      0        2 
   3   chr3_64583292     ASom    T    A        0      0        2 
   3   chr3_64583292     HCab    T    A        0      0        2 
   3   chr3_64583292     HPrz    T    A        0      0        2 
   3   chr3_64583292     ZBoe    T    A      0.5      1        2 
   3   chr3_64583292     ZGre    T    A        0      0        2 
   3   chr3_64583292     ZHar    T    A        0      0        2 
   3   chr3_64583292   Sample    T    A        0      0        2 
   3   chr3_64597089     AAsi    T    G        0      0        2 
   3   chr3_64597089     AKia    T    G        0      0        2 
   3   chr3_64597089     AOna    T    G        0      0        2 
   3   chr3_64597089     ASom    T    G        0      0        2 
   3   chr3_64597089     HCab    T    G        0      0        2 
   3   chr3_64597089     HPrz    T    G        0      0        2 
   3   chr3_64597089     ZBoe    T    G        0      0        2 
   3   chr3_64597089     ZGre    T    G      0.5      1        2 
   3   chr3_64597089     ZHar    T    G        0      0        2 
   3   chr3_64597089   Sample    T    G        0      0        2 
   3   chr3_64608535     AAsi    C    A        0      0        2 
   3   chr3_64608535     AKia    C    A        0      0        2 
   3   chr3_64608535     AOna    C    A      0.5      1        2 
   3   chr3_64608535     ASom    C    A        0      0        2 
   3   chr3_64608535     HCab    C    A        0      0        2 
   3   chr3_64608535     HPrz    C    A        0      0        2 
   3   chr3_64608535     ZBoe    C    A        0      0        2 
   3   chr3_64608535     ZGre    C    A        0      0        2 
   3   chr3_64608535     ZHar    C    A        0      0        2 
   3   chr3_64608535   Sample    C    A        0      0        2 
   3   chr3_64614624     AAsi    A    C        0      0        2 
   3   chr3_64614624     AKia    A    C        0      0        2 
   3   chr3_64614624     AOna    A    C        0      0        2 
   3   chr3_64614624     ASom    A    C        0      0        2 
   3   chr3_64614624     HCab    A    C      0.5      1        2 
   3   chr3_64614624     HPrz    A    C        0      0        2 
   3   chr3_64614624     ZBoe    A    C        0      0        2 
   3   chr3_64614624     ZGre    A    C        0      0        2 
   3   chr3_64614624     ZHar    A    C        0      0        2 
   3   chr3_64614624   Sample    A    C        0      0        2 
   3   chr3_64626796     AAsi    C    G        0      0        2 
   3   chr3_64626796     AKia    C    G        0      0        2 
   3   chr3_64626796     AOna    C    G        0      0        2 
   3   chr3_64626796     ASom    C    G        0      0        2 
   3   chr3_64626796     HCab    C    G        0      0        2 
   3   chr3_64626796     HPrz    C    G        0      0        2 
   3   chr3_64626796     ZBoe    C    G        0      0        2 
   3   chr3_64626796     ZGre    C    G      0.5      1        2 
   3   chr3_64626796     ZHar    C    G        0      0        2 
   3   chr3_64626796   Sample    C    G        0      0        2 
   3   chr3_64640740     AAsi    G    C        0      0        2 
   3   chr3_64640740     AKia    G    C        0      0        2 
   3   chr3_64640740     AOna    G    C        0      0        2 
   3   chr3_64640740     ASom    G    C        0      0        2 
   3   chr3_64640740     HCab    G    C        1      2        2 
   3   chr3_64640740     HPrz    G    C        0      0        2 
   3   chr3_64640740     ZBoe    G    C        0      0        2 
   3   chr3_64640740     ZGre    G    C        0      0        2 
   3   chr3_64640740     ZHar    G    C        0      0        2 
   3   chr3_64640740   Sample    G    C        0      0        2 
   3   chr3_64679594     AAsi    G    C      0.5      1        2 
   3   chr3_64679594     AKia    G    C        0      0        2 
   3   chr3_64679594     AOna    G    C        0      0        2 
   3   chr3_64679594     ASom    G    C        0      0        2 
   3   chr3_64679594     HCab    G    C        0      0        2 
   3   chr3_64679594     HPrz    G    C        0      0        2 
   3   chr3_64679594     ZBoe    G    C        0      0        2 
   3   chr3_64679594     ZGre    G    C        0      0        2 
   3   chr3_64679594     ZHar    G    C        0      0        2 
   3   chr3_64679594   Sample    G    C        0      0        2 
   3   chr3_64694065     AAsi    C    A        0      0        2 
   3   chr3_64694065     AKia    C    A        0      0        2 
   3   chr3_64694065     AOna    C    A        0      0        2 
   3   chr3_64694065     ASom    C    A        0      0        2 
   3   chr3_64694065     HCab    C    A        0      0        2 
   3   chr3_64694065     HPrz    C    A      0.5      1        2 
   3   chr3_64694065     ZBoe    C    A        0      0        2 
   3   chr3_64694065     ZGre    C    A        0      0        2 
   3   chr3_64694065     ZHar    C    A        0      0        2 
   3   chr3_64694065   Sample    C    A        0      0        2 
   3   chr3_64713428     AAsi    T    G        1      2        2 
   3   chr3_64713428     AKia    T    G        0      0        2 
   3   chr3_64713428     AOna    T    G        0      0        2 
   3   chr3_64713428     ASom    T    G        0      0        2 
   3   chr3_64713428     HCab    T    G        0      0        2 
   3   chr3_64713428     HPrz    T    G        0      0        2 
   3   chr3_64713428     ZBoe    T    G        0      0        2 
   3   chr3_64713428     ZGre    T    G        0      0        2 
   3   chr3_64713428     ZHar    T    G        0      0        2 
   3   chr3_64713428   Sample    T    G        0      0        2 
   3   chr3_64725897     AAsi    C    G        0      0        2 
   3   chr3_64725897     AKia    C    G        0      0        2 
   3   chr3_64725897     AOna    C    G        0      0        2 
   3   chr3_64725897     ASom    C    G        0      0        2 
   3   chr3_64725897     HCab    C    G        0      0        2 
   3   chr3_64725897     HPrz    C    G        0      0        2 
   3   chr3_64725897     ZBoe    C    G      0.5      1        2 
   3   chr3_64725897     ZGre    C    G        0      0        2 
   3   chr3_64725897     ZHar    C    G        0      0        2 
   3   chr3_64725897   Sample    C    G        0      0        2 
   3   chr3_64767963     AAsi    C    A        0      0        2 
   3   chr3_64767963     AKia    C    A        1      2        2 
   3   chr3_64767963     AOna    C    A        0      0        2 
   3   chr3_64767963     ASom    C    A        0      0        2 
   3   chr3_64767963     HCab    C    A        0      0        2 
   3   chr3_64767963     HPrz    C    A        0      0        2 
   3   chr3_64767963     ZBoe    C    A        0      0        2 
   3   chr3_64767963     ZGre    C    A        0      0        2 
   3   chr3_64767963     ZHar    C    A        0      0        2 
   3   chr3_64767963   Sample    C    A        0      0        2 
   3   chr3_64768169     AAsi    C    G        0      0        2 
   3   chr3_64768169     AKia    C    G        1      2        2 
   3   chr3_64768169     AOna    C    G        1      2        2 
   3   chr3_64768169     ASom    C    G        0      0        2 
   3   chr3_64768169     HCab    C    G        1      2        2 
   3   chr3_64768169     HPrz    C    G      0.5      1        2 
   3   chr3_64768169     ZBoe    C    G        0      0        2 
   3   chr3_64768169     ZGre    C    G        0      0        2 
   3   chr3_64768169     ZHar    C    G        0      0        2 
   3   chr3_64768169   Sample    C    G        1      2        2 
   3   chr3_64775402     AAsi    A    T        0      0        2 
   3   chr3_64775402     AKia    A    T        0      0        2 
   3   chr3_64775402     AOna    A    T        0      0        2 
   3   chr3_64775402     ASom    A    T        0      0        2 
   3   chr3_64775402     HCab    A    T        0      0        2 
   3   chr3_64775402     HPrz    A    T        0      0        2 
   3   chr3_64775402     ZBoe    A    T        0      0        2 
   3   chr3_64775402     ZGre    A    T        1      2        2 
   3   chr3_64775402     ZHar    A    T        0      0        2 
   3   chr3_64775402   Sample    A    T        0      0        2 
   3   chr3_64794795     AAsi    G    C        0      0        2 
   3   chr3_64794795     AKia    G    C        0      0        2 
   3   chr3_64794795     AOna    G    C        0      0        2 
   3   chr3_64794795     ASom    G    C        0      0        2 
   3   chr3_64794795     HCab    G    C        1      2        2 
   3   chr3_64794795     HPrz    G    C        1      2        2 
   3   chr3_64794795     ZBoe    G    C        0      0        2 
   3   chr3_64794795     ZGre    G    C        0      0        2 
   3   chr3_64794795     ZHar    G    C        0      0        2 
   3   chr3_64794795   Sample    G    C        1      2        2 
   3   chr3_64827190     AAsi    G    T        1      2        2 
   3   chr3_64827190     AKia    G    T        0      0        2 
   3   chr3_64827190     AOna    G    T        0      0        2 
   3   chr3_64827190     ASom    G    T        1      2        2 
   3   chr3_64827190     HCab    G    T        0      0        2 
   3   chr3_64827190     HPrz    G    T        0      0        2 
   3   chr3_64827190     ZBoe    G    T        1      2        2 
   3   chr3_64827190     ZGre    G    T        1      2        2 
   3   chr3_64827190     ZHar    G    T        1      2        2 
   3   chr3_64827190   Sample    G    T        0      0        2 
   3   chr3_64845851     AAsi    T    G        0      0        2 
   3   chr3_64845851     AKia    T    G        0      0        2 
   3   chr3_64845851     AOna    T    G      0.5      1        2 
   3   chr3_64845851     ASom    T    G        0      0        2 
   3   chr3_64845851     HCab    T    G        0      0        2 
   3   chr3_64845851     HPrz    T    G        0      0        2 
   3   chr3_64845851     ZBoe    T    G        0      0        2 
   3   chr3_64845851     ZGre    T    G        0      0        2 
   3   chr3_64845851     ZHar    T    G        0      0        2 
   3   chr3_64845851   Sample    T    G        0      0        2 
   3   chr3_64849887     AAsi    G    C        0      0        2 
   3   chr3_64849887     AKia    G    C        0      0        2 
   3   chr3_64849887     AOna    G    C        0      0        2 
   3   chr3_64849887     ASom    G    C        0      0        2 
   3   chr3_64849887     HCab    G    C        0      0        2 
   3   chr3_64849887     HPrz    G    C        1      2        2 
   3   chr3_64849887     ZBoe    G    C        0      0        2 
   3   chr3_64849887     ZGre    G    C        0      0        2 
   3   chr3_64849887     ZHar    G    C        0      0        2 
   3   chr3_64849887   Sample    G    C        0      0        2 
   3   chr3_64859587     AAsi    G    C        0      0        2 
   3   chr3_64859587     AKia    G    C        0      0        2 
   3   chr3_64859587     AOna    G    C        0      0        2 
   3   chr3_64859587     ASom    G    C        0      0        2 
   3   chr3_64859587     HCab    G    C      0.5      1        2 
   3   chr3_64859587     HPrz    G    C        0      0        2 
   3   chr3_64859587     ZBoe    G    C        0      0        2 
   3   chr3_64859587     ZGre    G    C        0      0        2 
   3   chr3_64859587     ZHar    G    C        0      0        2 
   3   chr3_64859587   Sample    G    C        0      0        2 
   3   chr3_64903898     AAsi    G    T        0      0        2 
   3   chr3_64903898     AKia    G    T        0      0        2 
   3   chr3_64903898     AOna    G    T        0      0        2 
   3   chr3_64903898     ASom    G    T        0      0        2 
   3   chr3_64903898     HCab    G    T        1      2        2 
   3   chr3_64903898     HPrz    G    T        1      2        2 
   3   chr3_64903898     ZBoe    G    T        0      0        2 
   3   chr3_64903898     ZGre    G    T        0      0        2 
   3   chr3_64903898     ZHar    G    T        0      0        2 
   3   chr3_64903898   Sample    G    T        1      2        2 
   3   chr3_64919653     AAsi    G    C        0      0        2 
   3   chr3_64919653     AKia    G    C        1      2        2 
   3   chr3_64919653     AOna    G    C        0      0        2 
   3   chr3_64919653     ASom    G    C        0      0        2 
   3   chr3_64919653     HCab    G    C        0      0        2 
   3   chr3_64919653     HPrz    G    C        0      0        2 
   3   chr3_64919653     ZBoe    G    C        0      0        2 
   3   chr3_64919653     ZGre    G    C        0      0        2 
   3   chr3_64919653     ZHar    G    C        0      0        2 
   3   chr3_64919653   Sample    G    C        0      0        2 
   3   chr3_64927204     AAsi    C    G        0      0        2 
   3   chr3_64927204     AKia    C    G        0      0        2 
   3   chr3_64927204     AOna    C    G        0      0        2 
   3   chr3_64927204     ASom    C    G        0      0        2 
   3   chr3_64927204     HCab    C    G        1      2        2 
   3   chr3_64927204     HPrz    C    G        1      2        2 
   3   chr3_64927204     ZBoe    C    G        0      0        2 
   3   chr3_64927204     ZGre    C    G        0      0        2 
   3   chr3_64927204     ZHar    C    G        0      0        2 
   3   chr3_64927204   Sample    C    G        1      2        2 
   3   chr3_64932916     AAsi    T    G        0      0        2 
   3   chr3_64932916     AKia    T    G        0      0        2 
   3   chr3_64932916     AOna    T    G        1      2        2 
   3   chr3_64932916     ASom    T    G        0      0        2 
   3   chr3_64932916     HCab    T    G        0      0        2 
   3   chr3_64932916     HPrz    T    G        0      0        2 
   3   chr3_64932916     ZBoe    T    G        1      2        2 
   3   chr3_64932916     ZGre    T    G        1      2        2 
   3   chr3_64932916     ZHar    T    G        1      2        2 
   3   chr3_64932916   Sample    T    G        0      0        2 
   3   chr3_64949915     AAsi    T    A        1      2        2 
   3   chr3_64949915     AKia    T    A        1      2        2 
   3   chr3_64949915     AOna    T    A        1      2        2 
   3   chr3_64949915     ASom    T    A        1      2        2 
   3   chr3_64949915     HCab    T    A        0      0        2 
   3   chr3_64949915     HPrz    T    A        0      0        2 
   3   chr3_64949915     ZBoe    T    A        0      0        2 
   3   chr3_64949915     ZGre    T    A        0      0        2 
   3   chr3_64949915     ZHar    T    A        0      0        2 
   3   chr3_64949915   Sample    T    A        0      0        2 
   3   chr3_64952336     AAsi    T    G        1      2        2 
   3   chr3_64952336     AKia    T    G        1      2        2 
   3   chr3_64952336     AOna    T    G        1      2        2 
   3   chr3_64952336     ASom    T    G        1      2        2 
   3   chr3_64952336     HCab    T    G        0      0        2 
   3   chr3_64952336     HPrz    T    G        0      0        2 
   3   chr3_64952336     ZBoe    T    G        0      0        2 
   3   chr3_64952336     ZGre    T    G        0      0        2 
   3   chr3_64952336     ZHar    T    G        0      0        2 
   3   chr3_64952336   Sample    T    G        0      0        2 
   3   chr3_64982010     AAsi    T    A        0      0        2 
   3   chr3_64982010     AKia    T    A        0      0        2 
   3   chr3_64982010     AOna    T    A        0      0        2 
   3   chr3_64982010     ASom    T    A        0      0        2 
   3   chr3_64982010     HCab    T    A        0      0        2 
   3   chr3_64982010     HPrz    T    A        1      2        2 
   3   chr3_64982010     ZBoe    T    A        0      0        2 
   3   chr3_64982010     ZGre    T    A        0      0        2 
   3   chr3_64982010     ZHar    T    A        0      0        2 
   3   chr3_64982010   Sample    T    A        0      0        2 
   3   chr3_64996863     AAsi    T    A        0      0        2 
   3   chr3_64996863     AKia    T    A        0      0        2 
   3   chr3_64996863     AOna    T    A        0      0        2 
   3   chr3_64996863     ASom    T    A        0      0        2 
   3   chr3_64996863     HCab    T    A      0.5      1        2 
   3   chr3_64996863     HPrz    T    A        1      2        2 
   3   chr3_64996863     ZBoe    T    A        0      0        2 
   3   chr3_64996863     ZGre    T    A        0      0        2 
   3   chr3_64996863     ZHar    T    A        0      0        2 
   3   chr3_64996863   Sample    T    A        0      0        2 
   3   chr3_65005182     AAsi    G    T        0      0        2 
   3   chr3_65005182     AKia    G    T        0      0        2 
   3   chr3_65005182     AOna    G    T        0      0        2 
   3   chr3_65005182     ASom    G    T        0      0        2 
   3   chr3_65005182     HCab    G    T        0      0        2 
   3   chr3_65005182     HPrz    G    T        0      0        2 
   3   chr3_65005182     ZBoe    G    T      0.5      1        2 
   3   chr3_65005182     ZGre    G    T        0      0        2 
   3   chr3_65005182     ZHar    G    T        0      0        2 
   3   chr3_65005182   Sample    G    T        0      0        2 
   3   chr3_65026151     AAsi    T    A        0      0        2 
   3   chr3_65026151     AKia    T    A        0      0        2 
   3   chr3_65026151     AOna    T    A        0      0        2 
   3   chr3_65026151     ASom    T    A        0      0        2 
   3   chr3_65026151     HCab    T    A        1      2        2 
   3   chr3_65026151     HPrz    T    A        1      2        2 
   3   chr3_65026151     ZBoe    T    A        0      0        2 
   3   chr3_65026151     ZGre    T    A        0      0        2 
   3   chr3_65026151     ZHar    T    A        0      0        2 
   3   chr3_65026151   Sample    T    A        1      2        2 
   3   chr3_65039047     AAsi    C    A        0      0        2 
   3   chr3_65039047     AKia    C    A        0      0        2 
   3   chr3_65039047     AOna    C    A        0      0        2 
   3   chr3_65039047     ASom    C    A        0      0        2 
   3   chr3_65039047     HCab    C    A        0      0        2 
   3   chr3_65039047     HPrz    C    A        0      0        2 
   3   chr3_65039047     ZBoe    C    A      0.5      1        2 
   3   chr3_65039047     ZGre    C    A        0      0        2 
   3   chr3_65039047     ZHar    C    A        0      0        2 
   3   chr3_65039047   Sample    C    A        0      0        2 
   3   chr3_65047748     AAsi    G    T        0      0        2 
   3   chr3_65047748     AKia    G    T        0      0        2 
   3   chr3_65047748     AOna    G    T        0      0        2 
   3   chr3_65047748     ASom    G    T        0      0        2 
   3   chr3_65047748     HCab    G    T        0      0        2 
   3   chr3_65047748     HPrz    G    T        0      0        2 
   3   chr3_65047748     ZBoe    G    T      0.5      1        2 
   3   chr3_65047748     ZGre    G    T        0      0        2 
   3   chr3_65047748     ZHar    G    T        0      0        2 
   3   chr3_65047748   Sample    G    T        0      0        2 
   3   chr3_65094846     AAsi    G    T        0      0        2 
   3   chr3_65094846     AKia    G    T        0      0        2 
   3   chr3_65094846     AOna    G    T        0      0        2 
   3   chr3_65094846     ASom    G    T        0      0        2 
   3   chr3_65094846     HCab    G    T        0      0        2 
   3   chr3_65094846     HPrz    G    T        0      0        2 
   3   chr3_65094846     ZBoe    G    T        0      0        2 
   3   chr3_65094846     ZGre    G    T        0      0        2 
   3   chr3_65094846     ZHar    G    T        1      2        2 
   3   chr3_65094846   Sample    G    T        0      0        2 
   3   chr3_65114553     AAsi    T    G        0      0        2 
   3   chr3_65114553     AKia    T    G        0      0        2 
   3   chr3_65114553     AOna    T    G        0      0        2 
   3   chr3_65114553     ASom    T    G        0      0        2 
   3   chr3_65114553     HCab    T    G      0.5      1        2 
   3   chr3_65114553     HPrz    T    G        0      0        2 
   3   chr3_65114553     ZBoe    T    G        0      0        2 
   3   chr3_65114553     ZGre    T    G        0      0        2 
   3   chr3_65114553     ZHar    T    G        0      0        2 
   3   chr3_65114553   Sample    T    G        0      0        2 
   3   chr3_65120703     AAsi    A    C        0      0        2 
   3   chr3_65120703     AKia    A    C        0      0        2 
   3   chr3_65120703     AOna    A    C        0      0        2 
   3   chr3_65120703     ASom    A    C        0      0        2 
   3   chr3_65120703     HCab    A    C        0      0        2 
   3   chr3_65120703     HPrz    A    C        1      2        2 
   3   chr3_65120703     ZBoe    A    C        0      0        2 
   3   chr3_65120703     ZGre    A    C        0      0        2 
   3   chr3_65120703     ZHar    A    C        0      0        2 
   3   chr3_65120703   Sample    A    C        0      0        2 
   3   chr3_65121588     AAsi    G    T        0      0        2 
   3   chr3_65121588     AKia    G    T        0      0        2 
   3   chr3_65121588     AOna    G    T        0      0        2 
   3   chr3_65121588     ASom    G    T        0      0        2 
   3   chr3_65121588     HCab    G    T        0      0        2 
   3   chr3_65121588     HPrz    G    T        0      0        2 
   3   chr3_65121588     ZBoe    G    T        1      2        2 
   3   chr3_65121588     ZGre    G    T        1      2        2 
   3   chr3_65121588     ZHar    G    T        1      2        2 
   3   chr3_65121588   Sample    G    T        0      0        2 
   3   chr3_65133616     AAsi    C    A        0      0        2 
   3   chr3_65133616     AKia    C    A        0      0        2 
   3   chr3_65133616     AOna    C    A        0      0        2 
   3   chr3_65133616     ASom    C    A        0      0        2 
   3   chr3_65133616     HCab    C    A        0      0        2 
   3   chr3_65133616     HPrz    C    A        1      2        2 
   3   chr3_65133616     ZBoe    C    A        0      0        2 
   3   chr3_65133616     ZGre    C    A        0      0        2 
   3   chr3_65133616     ZHar    C    A        0      0        2 
   3   chr3_65133616   Sample    C    A        0      0        2 
   3   chr3_65162008     AAsi    T    G        0      0        2 
   3   chr3_65162008     AKia    T    G        0      0        2 
   3   chr3_65162008     AOna    T    G        0      0        2 
   3   chr3_65162008     ASom    T    G        0      0        2 
   3   chr3_65162008     HCab    T    G        1      2        2 
   3   chr3_65162008     HPrz    T    G        1      2        2 
   3   chr3_65162008     ZBoe    T    G        0      0        2 
   3   chr3_65162008     ZGre    T    G        0      0        2 
   3   chr3_65162008     ZHar    T    G        0      0        2 
   3   chr3_65162008   Sample    T    G        1      2        2 
   3   chr3_65204911     AAsi    C    G        0      0        2 
   3   chr3_65204911     AKia    C    G        0      0        2 
   3   chr3_65204911     AOna    C    G        0      0        2 
   3   chr3_65204911     ASom    C    G        0      0        2 
   3   chr3_65204911     HCab    C    G        0      0        2 
   3   chr3_65204911     HPrz    C    G        0      0        2 
   3   chr3_65204911     ZBoe    C    G        0      0        2 
   3   chr3_65204911     ZGre    C    G        1      2        2 
   3   chr3_65204911     ZHar    C    G        0      0        2 
   3   chr3_65204911   Sample    C    G        0      0        2 
   3   chr3_65224458     AAsi    C    G        0      0        2 
   3   chr3_65224458     AKia    C    G        0      0        2 
   3   chr3_65224458     AOna    C    G        0      0        2 
   3   chr3_65224458     ASom    C    G        0      0        2 
   3   chr3_65224458     HCab    C    G        0      0        2 
   3   chr3_65224458     HPrz    C    G        1      2        2 
   3   chr3_65224458     ZBoe    C    G        0      0        2 
   3   chr3_65224458     ZGre    C    G        0      0        2 
   3   chr3_65224458     ZHar    C    G        0      0        2 
   3   chr3_65224458   Sample    C    G        0      0        2 
   3   chr3_65260567     AAsi    C    G        0      0        2 
   3   chr3_65260567     AKia    C    G        0      0        2 
   3   chr3_65260567     AOna    C    G        0      0        2 
   3   chr3_65260567     ASom    C    G        0      0        2 
   3   chr3_65260567     HCab    C    G        0      0        2 
   3   chr3_65260567     HPrz    C    G        1      2        2 
   3   chr3_65260567     ZBoe    C    G        0      0        2 
   3   chr3_65260567     ZGre    C    G        0      0        2 
   3   chr3_65260567     ZHar    C    G        0      0        2 
   3   chr3_65260567   Sample    C    G        0      0        2 
   3   chr3_65266998     AAsi    A    C        0      0        2 
   3   chr3_65266998     AKia    A    C        0      0        2 
   3   chr3_65266998     AOna    A    C        1      2        2 
   3   chr3_65266998     ASom    A    C        0      0        2 
   3   chr3_65266998     HCab    A    C        0      0        2 
   3   chr3_65266998     HPrz    A    C        0      0        2 
   3   chr3_65266998     ZBoe    A    C        0      0        2 
   3   chr3_65266998     ZGre    A    C        0      0        2 
   3   chr3_65266998     ZHar    A    C        0      0        2 
   3   chr3_65266998   Sample    A    C        0      0        2 
   3   chr3_65289649     AAsi    A    T        0      0        2 
   3   chr3_65289649     AKia    A    T      0.5      1        2 
   3   chr3_65289649     AOna    A    T      0.5      1        2 
   3   chr3_65289649     ASom    A    T        0      0        2 
   3   chr3_65289649     HCab    A    T        0      0        2 
   3   chr3_65289649     HPrz    A    T        0      0        2 
   3   chr3_65289649     ZBoe    A    T        0      0        2 
   3   chr3_65289649     ZGre    A    T        0      0        2 
   3   chr3_65289649     ZHar    A    T        0      0        2 
   3   chr3_65289649   Sample    A    T        0      0        2 
   3   chr3_65295413     AAsi    G    T        0      0        2 
   3   chr3_65295413     AKia    G    T        0      0        2 
   3   chr3_65295413     AOna    G    T      0.5      1        2 
   3   chr3_65295413     ASom    G    T        0      0        2 
   3   chr3_65295413     HCab    G    T        0      0        2 
   3   chr3_65295413     HPrz    G    T        0      0        2 
   3   chr3_65295413     ZBoe    G    T        0      0        2 
   3   chr3_65295413     ZGre    G    T        0      0        2 
   3   chr3_65295413     ZHar    G    T        0      0        2 
   3   chr3_65295413   Sample    G    T        0      0        2 
   3   chr3_65297773     AAsi    G    T        0      0        2 
   3   chr3_65297773     AKia    G    T        0      0        2 
   3   chr3_65297773     AOna    G    T        0      0        2 
   3   chr3_65297773     ASom    G    T        0      0        2 
   3   chr3_65297773     HCab    G    T        0      0        2 
   3   chr3_65297773     HPrz    G    T        0      0        2 
   3   chr3_65297773     ZBoe    G    T        0      0        2 
   3   chr3_65297773     ZGre    G    T        0      0        2 
   3   chr3_65297773     ZHar    G    T        1      2        2 
   3   chr3_65297773   Sample    G    T        0      0        2 
   3   chr3_65305644     AAsi    C    A        0      0        2 
   3   chr3_65305644     AKia    C    A        0      0        2 
   3   chr3_65305644     AOna    C    A        0      0        2 
   3   chr3_65305644     ASom    C    A        0      0        2 
   3   chr3_65305644     HCab    C    A      0.5      1        2 
   3   chr3_65305644     HPrz    C    A        0      0        2 
   3   chr3_65305644     ZBoe    C    A        0      0        2 
   3   chr3_65305644     ZGre    C    A        0      0        2 
   3   chr3_65305644     ZHar    C    A        0      0        2 
   3   chr3_65305644   Sample    C    A        0      0        2 
   3   chr3_65325556     AAsi    T    G        1      2        2 
   3   chr3_65325556     AKia    T    G        0      0        2 
   3   chr3_65325556     AOna    T    G        0      0        2 
   3   chr3_65325556     ASom    T    G        1      2        2 
   3   chr3_65325556     HCab    T    G        0      0        2 
   3   chr3_65325556     HPrz    T    G        0      0        2 
   3   chr3_65325556     ZBoe    T    G        1      2        2 
   3   chr3_65325556     ZGre    T    G        1      2        2 
   3   chr3_65325556     ZHar    T    G        1      2        2 
   3   chr3_65325556   Sample    T    G        0      0        2 
   3   chr3_65343479     AAsi    A    T        0      0        2 
   3   chr3_65343479     AKia    A    T        0      0        2 
   3   chr3_65343479     AOna    A    T        0      0        2 
   3   chr3_65343479     ASom    A    T        0      0        2 
   3   chr3_65343479     HCab    A    T        0      0        2 
   3   chr3_65343479     HPrz    A    T        0      0        2 
   3   chr3_65343479     ZBoe    A    T        0      0        2 
   3   chr3_65343479     ZGre    A    T        1      2        2 
   3   chr3_65343479     ZHar    A    T        0      0        2 
   3   chr3_65343479   Sample    A    T        0      0        2 
   3   chr3_65357764     AAsi    C    A        0      0        2 
   3   chr3_65357764     AKia    C    A        0      0        2 
   3   chr3_65357764     AOna    C    A        0      0        2 
   3   chr3_65357764     ASom    C    A        0      0        2 
   3   chr3_65357764     HCab    C    A        1      2        2 
   3   chr3_65357764     HPrz    C    A        0      0        2 
   3   chr3_65357764     ZBoe    C    A        0      0        2 
   3   chr3_65357764     ZGre    C    A        0      0        2 
   3   chr3_65357764     ZHar    C    A        0      0        2 
   3   chr3_65357764   Sample    C    A        1      2        2 
   3   chr3_65358213     AAsi    C    A        0      0        2 
   3   chr3_65358213     AKia    C    A        0      0        2 
   3   chr3_65358213     AOna    C    A        0      0        2 
   3   chr3_65358213     ASom    C    A        0      0        2 
   3   chr3_65358213     HCab    C    A        1      2        2 
   3   chr3_65358213     HPrz    C    A        1      2        2 
   3   chr3_65358213     ZBoe    C    A        0      0        2 
   3   chr3_65358213     ZGre    C    A        0      0        2 
   3   chr3_65358213     ZHar    C    A        0      0        2 
   3   chr3_65358213   Sample    C    A        1      2        2 
   3   chr3_65359270     AAsi    G    C        0      0        2 
   3   chr3_65359270     AKia    G    C        0      0        2 
   3   chr3_65359270     AOna    G    C        1      2        2 
   3   chr3_65359270     ASom    G    C        0      0        2 
   3   chr3_65359270     HCab    G    C        0      0        2 
   3   chr3_65359270     HPrz    G    C        0      0        2 
   3   chr3_65359270     ZBoe    G    C        0      0        2 
   3   chr3_65359270     ZGre    G    C        0      0        2 
   3   chr3_65359270     ZHar    G    C        0      0        2 
   3   chr3_65359270   Sample    G    C        0      0        2 
   3   chr3_65362904     AAsi    T    A        0      0        2 
   3   chr3_65362904     AKia    T    A        0      0        2 
   3   chr3_65362904     AOna    T    A        0      0        2 
   3   chr3_65362904     ASom    T    A        0      0        2 
   3   chr3_65362904     HCab    T    A      0.5      1        2 
   3   chr3_65362904     HPrz    T    A        0      0        2 
   3   chr3_65362904     ZBoe    T    A        0      0        2 
   3   chr3_65362904     ZGre    T    A        0      0        2 
   3   chr3_65362904     ZHar    T    A        0      0        2 
   3   chr3_65362904   Sample    T    A        0      0        2 
   3   chr3_65366437     AAsi    C    G        0      0        2 
   3   chr3_65366437     AKia    C    G        0      0        2 
   3   chr3_65366437     AOna    C    G        0      0        2 
   3   chr3_65366437     ASom    C    G        0      0        2 
   3   chr3_65366437     HCab    C    G        0      0        2 
   3   chr3_65366437     HPrz    C    G        0      0        2 
   3   chr3_65366437     ZBoe    C    G      0.5      1        2 
   3   chr3_65366437     ZGre    C    G        0      0        2 
   3   chr3_65366437     ZHar    C    G        0      0        2 
   3   chr3_65366437   Sample    C    G        0      0        2 
   3   chr3_65405789     AAsi    T    G      0.5      1        2 
   3   chr3_65405789     AKia    T    G        0      0        2 
   3   chr3_65405789     AOna    T    G        0      0        2 
   3   chr3_65405789     ASom    T    G        0      0        2 
   3   chr3_65405789     HCab    T    G        0      0        2 
   3   chr3_65405789     HPrz    T    G        0      0        2 
   3   chr3_65405789     ZBoe    T    G        0      0        2 
   3   chr3_65405789     ZGre    T    G        0      0        2 
   3   chr3_65405789     ZHar    T    G        0      0        2 
   3   chr3_65405789   Sample    T    G        0      0        2 
   3   chr3_65412202     AAsi    C    G        0      0        2 
   3   chr3_65412202     AKia    C    G        0      0        2 
   3   chr3_65412202     AOna    C    G        0      0        2 
   3   chr3_65412202     ASom    C    G        0      0        2 
   3   chr3_65412202     HCab    C    G        1      2        2 
   3   chr3_65412202     HPrz    C    G        1      2        2 
   3   chr3_65412202     ZBoe    C    G        0      0        2 
   3   chr3_65412202     ZGre    C    G        0      0        2 
   3   chr3_65412202     ZHar    C    G        0      0        2 
   3   chr3_65412202   Sample    C    G        1      2        2 
   3   chr3_65441453     AAsi    C    A        0      0        2 
   3   chr3_65441453     AKia    C    A        0      0        2 
   3   chr3_65441453     AOna    C    A        0      0        2 
   3   chr3_65441453     ASom    C    A        0      0        2 
   3   chr3_65441453     HCab    C    A        1      2        2 
   3   chr3_65441453     HPrz    C    A        1      2        2 
   3   chr3_65441453     ZBoe    C    A        0      0        2 
   3   chr3_65441453     ZGre    C    A        0      0        2 
   3   chr3_65441453     ZHar    C    A        0      0        2 
   3   chr3_65441453   Sample    C    A        1      2        2 
   3   chr3_65449352     AAsi    T    A        0      0        2 
   3   chr3_65449352     AKia    T    A        0      0        2 
   3   chr3_65449352     AOna    T    A        0      0        2 
   3   chr3_65449352     ASom    T    A        0      0        2 
   3   chr3_65449352     HCab    T    A        1      2        2 
   3   chr3_65449352     HPrz    T    A        1      2        2 
   3   chr3_65449352     ZBoe    T    A        0      0        2 
   3   chr3_65449352     ZGre    T    A        0      0        2 
   3   chr3_65449352     ZHar    T    A        0      0        2 
   3   chr3_65449352   Sample    T    A        1      2        2 
   3   chr3_65465149     AAsi    C    G        0      0        2 
   3   chr3_65465149     AKia    C    G        0      0        2 
   3   chr3_65465149     AOna    C    G        0      0        2 
   3   chr3_65465149     ASom    C    G        0      0        2 
   3   chr3_65465149     HCab    C    G      0.5      1        2 
   3   chr3_65465149     HPrz    C    G        0      0        2 
   3   chr3_65465149     ZBoe    C    G        0      0        2 
   3   chr3_65465149     ZGre    C    G        0      0        2 
   3   chr3_65465149     ZHar    C    G        0      0        2 
   3   chr3_65465149   Sample    C    G        1      2        2 
   3   chr3_65466625     AAsi    A    C        0      0        2 
   3   chr3_65466625     AKia    A    C        0      0        2 
   3   chr3_65466625     AOna    A    C        0      0        2 
   3   chr3_65466625     ASom    A    C        0      0        2 
   3   chr3_65466625     HCab    A    C        0      0        2 
   3   chr3_65466625     HPrz    A    C        0      0        2 
   3   chr3_65466625     ZBoe    A    C        0      0        2 
   3   chr3_65466625     ZGre    A    C        0      0        2 
   3   chr3_65466625     ZHar    A    C        1      2        2 
   3   chr3_65466625   Sample    A    C        0      0        2 
   3   chr3_65472818     AAsi    C    A        0      0        2 
   3   chr3_65472818     AKia    C    A        1      2        2 
   3   chr3_65472818     AOna    C    A      0.5      1        2 
   3   chr3_65472818     ASom    C    A        0      0        2 
   3   chr3_65472818     HCab    C    A        0      0        2 
   3   chr3_65472818     HPrz    C    A        0      0        2 
   3   chr3_65472818     ZBoe    C    A        0      0        2 
   3   chr3_65472818     ZGre    C    A        0      0        2 
   3   chr3_65472818     ZHar    C    A        0      0        2 
   3   chr3_65472818   Sample    C    A        0      0        2 
   3   chr3_65475829     AAsi    T    A        0      0        2 
   3   chr3_65475829     AKia    T    A        0      0        2 
   3   chr3_65475829     AOna    T    A        0      0        2 
   3   chr3_65475829     ASom    T    A        0      0        2 
   3   chr3_65475829     HCab    T    A      0.5      1        2 
   3   chr3_65475829     HPrz    T    A        0      0        2 
   3   chr3_65475829     ZBoe    T    A        0      0        2 
   3   chr3_65475829     ZGre    T    A        0      0        2 
   3   chr3_65475829     ZHar    T    A        0      0        2 
   3   chr3_65475829   Sample    T    A        0      0        2 
   3   chr3_65477365     AAsi    A    C        0      0        2 
   3   chr3_65477365     AKia    A    C        0      0        2 
   3   chr3_65477365     AOna    A    C        0      0        2 
   3   chr3_65477365     ASom    A    C        0      0        2 
   3   chr3_65477365     HCab    A    C        1      2        2 
   3   chr3_65477365     HPrz    A    C        1      2        2 
   3   chr3_65477365     ZBoe    A    C        0      0        2 
   3   chr3_65477365     ZGre    A    C        0      0        2 
   3   chr3_65477365     ZHar    A    C        0      0        2 
   3   chr3_65477365   Sample    A    C        1      2        2 
   3   chr3_65479134     AAsi    C    A        0      0        2 
   3   chr3_65479134     AKia    C    A        0      0        2 
   3   chr3_65479134     AOna    C    A        0      0        2 
   3   chr3_65479134     ASom    C    A        0      0        2 
   3   chr3_65479134     HCab    C    A        1      2        2 
   3   chr3_65479134     HPrz    C    A        1      2        2 
   3   chr3_65479134     ZBoe    C    A        0      0        2 
   3   chr3_65479134     ZGre    C    A        0      0        2 
   3   chr3_65479134     ZHar    C    A        0      0        2 
   3   chr3_65479134   Sample    C    A        1      2        2 
   3   chr3_65499268     AAsi    C    G        0      0        2 
   3   chr3_65499268     AKia    C    G        0      0        2 
   3   chr3_65499268     AOna    C    G        0      0        2 
   3   chr3_65499268     ASom    C    G        0      0        2 
   3   chr3_65499268     HCab    C    G        0      0        2 
   3   chr3_65499268     HPrz    C    G        0      0        2 
   3   chr3_65499268     ZBoe    C    G        1      2        2 
   3   chr3_65499268     ZGre    C    G        0      0        2 
   3   chr3_65499268     ZHar    C    G        0      0        2 
   3   chr3_65499268   Sample    C    G        0      0        2 
   3   chr3_65527045     AAsi    G    T        0      0        2 
   3   chr3_65527045     AKia    G    T        0      0        2 
   3   chr3_65527045     AOna    G    T        0      0        2 
   3   chr3_65527045     ASom    G    T        0      0        2 
   3   chr3_65527045     HCab    G    T        0      0        2 
   3   chr3_65527045     HPrz    G    T        0      0        2 
   3   chr3_65527045     ZBoe    G    T        0      0        2 
   3   chr3_65527045     ZGre    G    T        0      0        2 
   3   chr3_65527045     ZHar    G    T        1      2        2 
   3   chr3_65527045   Sample    G    T        0      0        2 
   3   chr3_65560704     AAsi    G    C        0      0        2 
   3   chr3_65560704     AKia    G    C        0      0        2 
   3   chr3_65560704     AOna    G    C        0      0        2 
   3   chr3_65560704     ASom    G    C        0      0        2 
   3   chr3_65560704     HCab    G    C        1      2        2 
   3   chr3_65560704     HPrz    G    C        1      2        2 
   3   chr3_65560704     ZBoe    G    C        0      0        2 
   3   chr3_65560704     ZGre    G    C        0      0        2 
   3   chr3_65560704     ZHar    G    C        0      0        2 
   3   chr3_65560704   Sample    G    C        1      2        2 
   3   chr3_65561491     AAsi    T    A        0      0        2 
   3   chr3_65561491     AKia    T    A        0      0        2 
   3   chr3_65561491     AOna    T    A        0      0        2 
   3   chr3_65561491     ASom    T    A        0      0        2 
   3   chr3_65561491     HCab    T    A        0      0        2 
   3   chr3_65561491     HPrz    T    A        0      0        2 
   3   chr3_65561491     ZBoe    T    A        0      0        2 
   3   chr3_65561491     ZGre    T    A        0      0        2 
   3   chr3_65561491     ZHar    T    A        1      2        2 
   3   chr3_65561491   Sample    T    A        0      0        2 
   3   chr3_65573840     AAsi    T    G        0      0        2 
   3   chr3_65573840     AKia    T    G        0      0        2 
   3   chr3_65573840     AOna    T    G        0      0        2 
   3   chr3_65573840     ASom    T    G        0      0        2 
   3   chr3_65573840     HCab    T    G        0      0        2 
   3   chr3_65573840     HPrz    T    G        0      0        2 
   3   chr3_65573840     ZBoe    T    G        0      0        2 
   3   chr3_65573840     ZGre    T    G        0      0        2 
   3   chr3_65573840     ZHar    T    G      0.5      1        2 
   3   chr3_65573840   Sample    T    G        0      0        2 
   3   chr3_65589368     AAsi    C    G        0      0        2 
   3   chr3_65589368     AKia    C    G        0      0        2 
   3   chr3_65589368     AOna    C    G        0      0        2 
   3   chr3_65589368     ASom    C    G        0      0        2 
   3   chr3_65589368     HCab    C    G        0      0        2 
   3   chr3_65589368     HPrz    C    G        0      0        2 
   3   chr3_65589368     ZBoe    C    G        0      0        2 
   3   chr3_65589368     ZGre    C    G        0      0        2 
   3   chr3_65589368     ZHar    C    G      0.5      1        2 
   3   chr3_65589368   Sample    C    G        0      0        2 
   3   chr3_65607555     AAsi    C    A        0      0        2 
   3   chr3_65607555     AKia    C    A        0      0        2 
   3   chr3_65607555     AOna    C    A        0      0        2 
   3   chr3_65607555     ASom    C    A        0      0        2 
   3   chr3_65607555     HCab    C    A        0      0        2 
   3   chr3_65607555     HPrz    C    A        0      0        2 
   3   chr3_65607555     ZBoe    C    A        0      0        2 
   3   chr3_65607555     ZGre    C    A        0      0        2 
   3   chr3_65607555     ZHar    C    A      0.5      1        2 
   3   chr3_65607555   Sample    C    A        0      0        2 
   3   chr3_65639423     AAsi    A    C        0      0        2 
   3   chr3_65639423     AKia    A    C        0      0        2 
   3   chr3_65639423     AOna    A    C        0      0        2 
   3   chr3_65639423     ASom    A    C        0      0        2 
   3   chr3_65639423     HCab    A    C        0      0        2 
   3   chr3_65639423     HPrz    A    C        0      0        2 
   3   chr3_65639423     ZBoe    A    C        0      0        2 
   3   chr3_65639423     ZGre    A    C        0      0        2 
   3   chr3_65639423     ZHar    A    C        1      2        2 
   3   chr3_65639423   Sample    A    C        0      0        2 
   3   chr3_65649589     AAsi    C    G        0      0        2 
   3   chr3_65649589     AKia    C    G        0      0        2 
   3   chr3_65649589     AOna    C    G        0      0        2 
   3   chr3_65649589     ASom    C    G        0      0        2 
   3   chr3_65649589     HCab    C    G        1      2        2 
   3   chr3_65649589     HPrz    C    G        1      2        2 
   3   chr3_65649589     ZBoe    C    G        0      0        2 
   3   chr3_65649589     ZGre    C    G        0      0        2 
   3   chr3_65649589     ZHar    C    G        0      0        2 
   3   chr3_65649589   Sample    C    G        1      2        2 
   3   chr3_65675644     AAsi    G    T        0      0        2 
   3   chr3_65675644     AKia    G    T      0.5      1        2 
   3   chr3_65675644     AOna    G    T        0      0        2 
   3   chr3_65675644     ASom    G    T        0      0        2 
   3   chr3_65675644     HCab    G    T        0      0        2 
   3   chr3_65675644     HPrz    G    T        0      0        2 
   3   chr3_65675644     ZBoe    G    T        0      0        2 
   3   chr3_65675644     ZGre    G    T        0      0        2 
   3   chr3_65675644     ZHar    G    T        0      0        2 
   3   chr3_65675644   Sample    G    T        0      0        2 
   3   chr3_65706185     AAsi    T    G        0      0        2 
   3   chr3_65706185     AKia    T    G      0.5      1        2 
   3   chr3_65706185     AOna    T    G      0.5      1        2 
   3   chr3_65706185     ASom    T    G        0      0        2 
   3   chr3_65706185     HCab    T    G        0      0        2 
   3   chr3_65706185     HPrz    T    G        0      0        2 
   3   chr3_65706185     ZBoe    T    G        0      0        2 
   3   chr3_65706185     ZGre    T    G        0      0        2 
   3   chr3_65706185     ZHar    T    G        0      0        2 
   3   chr3_65706185   Sample    T    G        0      0        2 
   3   chr3_65812272     AAsi    G    C        0      0        2 
   3   chr3_65812272     AKia    G    C        1      2        2 
   3   chr3_65812272     AOna    G    C        0      0        2 
   3   chr3_65812272     ASom    G    C        0      0        2 
   3   chr3_65812272     HCab    G    C        0      0        2 
   3   chr3_65812272     HPrz    G    C        0      0        2 
   3   chr3_65812272     ZBoe    G    C        0      0        2 
   3   chr3_65812272     ZGre    G    C        0      0        2 
   3   chr3_65812272     ZHar    G    C        0      0        2 
   3   chr3_65812272   Sample    G    C        0      0        2 
   3   chr3_65823979     AAsi    A    T        0      0        2 
   3   chr3_65823979     AKia    A    T        0      0        2 
   3   chr3_65823979     AOna    A    T        0      0        2 
   3   chr3_65823979     ASom    A    T        0      0        2 
   3   chr3_65823979     HCab    A    T        1      2        2 
   3   chr3_65823979     HPrz    A    T        1      2        2 
   3   chr3_65823979     ZBoe    A    T        0      0        2 
   3   chr3_65823979     ZGre    A    T        0      0        2 
   3   chr3_65823979     ZHar    A    T        0      0        2 
   3   chr3_65823979   Sample    A    T        1      2        2 
   3   chr3_65882216     AAsi    A    C        0      0        2 
   3   chr3_65882216     AKia    A    C        0      0        2 
   3   chr3_65882216     AOna    A    C      0.5      1        2 
   3   chr3_65882216     ASom    A    C        0      0        2 
   3   chr3_65882216     HCab    A    C        0      0        2 
   3   chr3_65882216     HPrz    A    C        0      0        2 
   3   chr3_65882216     ZBoe    A    C        0      0        2 
   3   chr3_65882216     ZGre    A    C        0      0        2 
   3   chr3_65882216     ZHar    A    C        0      0        2 
   3   chr3_65882216   Sample    A    C        0      0        2 
   3   chr3_65883890     AAsi    C    G        0      0        2 
   3   chr3_65883890     AKia    C    G        0      0        2 
   3   chr3_65883890     AOna    C    G        0      0        2 
   3   chr3_65883890     ASom    C    G        0      0        2 
   3   chr3_65883890     HCab    C    G        1      2        2 
   3   chr3_65883890     HPrz    C    G        1      2        2 
   3   chr3_65883890     ZBoe    C    G        0      0        2 
   3   chr3_65883890     ZGre    C    G        0      0        2 
   3   chr3_65883890     ZHar    C    G        0      0        2 
   3   chr3_65883890   Sample    C    G        1      2        2 
   3   chr3_65887542     AAsi    A    C        0      0        2 
   3   chr3_65887542     AKia    A    C        0      0        2 
   3   chr3_65887542     AOna    A    C        0      0        2 
   3   chr3_65887542     ASom    A    C        0      0        2 
   3   chr3_65887542     HCab    A    C        0      0        2 
   3   chr3_65887542     HPrz    A    C        0      0        2 
   3   chr3_65887542     ZBoe    A    C      0.5      1        2 
   3   chr3_65887542     ZGre    A    C        0      0        2 
   3   chr3_65887542     ZHar    A    C        0      0        2 
   3   chr3_65887542   Sample    A    C        0      0        2 
   3   chr3_65906263     AAsi    C    G        0      0        2 
   3   chr3_65906263     AKia    C    G        0      0        2 
   3   chr3_65906263     AOna    C    G        0      0        2 
   3   chr3_65906263     ASom    C    G        0      0        2 
   3   chr3_65906263     HCab    C    G        1      2        2 
   3   chr3_65906263     HPrz    C    G        1      2        2 
   3   chr3_65906263     ZBoe    C    G        0      0        2 
   3   chr3_65906263     ZGre    C    G        0      0        2 
   3   chr3_65906263     ZHar    C    G        0      0        2 
   3   chr3_65906263   Sample    C    G        1      2        2 
   3   chr3_65913694     AAsi    C    A        0      0        2 
   3   chr3_65913694     AKia    C    A        0      0        2 
   3   chr3_65913694     AOna    C    A        0      0        2 
   3   chr3_65913694     ASom    C    A        0      0        2 
   3   chr3_65913694     HCab    C    A        1      2        2 
   3   chr3_65913694     HPrz    C    A        1      2        2 
   3   chr3_65913694     ZBoe    C    A        0      0        2 
   3   chr3_65913694     ZGre    C    A        0      0        2 
   3   chr3_65913694     ZHar    C    A        0      0        2 
   3   chr3_65913694   Sample    C    A        1      2        2 
   3   chr3_65970103     AAsi    A    T        0      0        2 
   3   chr3_65970103     AKia    A    T        0      0        2 
   3   chr3_65970103     AOna    A    T        0      0        2 
   3   chr3_65970103     ASom    A    T        0      0        2 
   3   chr3_65970103     HCab    A    T        0      0        2 
   3   chr3_65970103     HPrz    A    T      0.5      1        2 
   3   chr3_65970103     ZBoe    A    T        0      0        2 
   3   chr3_65970103     ZGre    A    T        0      0        2 
   3   chr3_65970103     ZHar    A    T        0      0        2 
   3   chr3_65970103   Sample    A    T        0      0        2 
   3   chr3_65985237     AAsi    G    T        0      0        2 
   3   chr3_65985237     AKia    G    T        0      0        2 
   3   chr3_65985237     AOna    G    T        0      0        2 
   3   chr3_65985237     ASom    G    T        0      0        2 
   3   chr3_65985237     HCab    G    T        0      0        2 
   3   chr3_65985237     HPrz    G    T        0      0        2 
   3   chr3_65985237     ZBoe    G    T        1      2        2 
   3   chr3_65985237     ZGre    G    T        1      2        2 
   3   chr3_65985237     ZHar    G    T        1      2        2 
   3   chr3_65985237   Sample    G    T        0      0        2 
   3   chr3_66058565     AAsi    T    G        0      0        2 
   3   chr3_66058565     AKia    T    G        0      0        2 
   3   chr3_66058565     AOna    T    G        0      0        2 
   3   chr3_66058565     ASom    T    G        0      0        2 
   3   chr3_66058565     HCab    T    G        0      0        2 
   3   chr3_66058565     HPrz    T    G        0      0        2 
   3   chr3_66058565     ZBoe    T    G      0.5      1        2 
   3   chr3_66058565     ZGre    T    G        0      0        2 
   3   chr3_66058565     ZHar    T    G        0      0        2 
   3   chr3_66058565   Sample    T    G        0      0        2 
   3   chr3_66114709     AAsi    C    G        0      0        2 
   3   chr3_66114709     AKia    C    G        0      0        2 
   3   chr3_66114709     AOna    C    G        0      0        2 
   3   chr3_66114709     ASom    C    G        0      0        2 
   3   chr3_66114709     HCab    C    G        1      2        2 
   3   chr3_66114709     HPrz    C    G        1      2        2 
   3   chr3_66114709     ZBoe    C    G        0      0        2 
   3   chr3_66114709     ZGre    C    G        0      0        2 
   3   chr3_66114709     ZHar    C    G        0      0        2 
   3   chr3_66114709   Sample    C    G        1      2        2 
   3   chr3_66127278     AAsi    A    T        0      0        2 
   3   chr3_66127278     AKia    A    T        0      0        2 
   3   chr3_66127278     AOna    A    T        0      0        2 
   3   chr3_66127278     ASom    A    T        0      0        2 
   3   chr3_66127278     HCab    A    T        1      2        2 
   3   chr3_66127278     HPrz    A    T        1      2        2 
   3   chr3_66127278     ZBoe    A    T        0      0        2 
   3   chr3_66127278     ZGre    A    T        0      0        2 
   3   chr3_66127278     ZHar    A    T        0      0        2 
   3   chr3_66127278   Sample    A    T        1      2        2 
   3   chr3_66140123     AAsi    C    A        0      0        2 
   3   chr3_66140123     AKia    C    A        0      0        2 
   3   chr3_66140123     AOna    C    A        0      0        2 
   3   chr3_66140123     ASom    C    A        0      0        2 
   3   chr3_66140123     HCab    C    A        1      2        2 
   3   chr3_66140123     HPrz    C    A        1      2        2 
   3   chr3_66140123     ZBoe    C    A        0      0        2 
   3   chr3_66140123     ZGre    C    A        0      0        2 
   3   chr3_66140123     ZHar    C    A        0      0        2 
   3   chr3_66140123   Sample    C    A        1      2        2 
   3   chr3_66149730     AAsi    G    C        0      0        2 
   3   chr3_66149730     AKia    G    C        0      0        2 
   3   chr3_66149730     AOna    G    C        0      0        2 
   3   chr3_66149730     ASom    G    C        0      0        2 
   3   chr3_66149730     HCab    G    C        1      2        2 
   3   chr3_66149730     HPrz    G    C        1      2        2 
   3   chr3_66149730     ZBoe    G    C        0      0        2 
   3   chr3_66149730     ZGre    G    C        0      0        2 
   3   chr3_66149730     ZHar    G    C        0      0        2 
   3   chr3_66149730   Sample    G    C        1      2        2 
   3   chr3_66158738     AAsi    G    C        0      0        2 
   3   chr3_66158738     AKia    G    C        0      0        2 
   3   chr3_66158738     AOna    G    C        0      0        2 
   3   chr3_66158738     ASom    G    C        0      0        2 
   3   chr3_66158738     HCab    G    C        0      0        2 
   3   chr3_66158738     HPrz    G    C        0      0        2 
   3   chr3_66158738     ZBoe    G    C        0      0        2 
   3   chr3_66158738     ZGre    G    C        1      2        2 
   3   chr3_66158738     ZHar    G    C        0      0        2 
   3   chr3_66158738   Sample    G    C        0      0        2 
   3   chr3_66162565     AAsi    C    A        1      2        2 
   3   chr3_66162565     AKia    C    A        1      2        2 
   3   chr3_66162565     AOna    C    A        1      2        2 
   3   chr3_66162565     ASom    C    A        1      2        2 
   3   chr3_66162565     HCab    C    A        0      0        2 
   3   chr3_66162565     HPrz    C    A        0      0        2 
   3   chr3_66162565     ZBoe    C    A        0      0        2 
   3   chr3_66162565     ZGre    C    A        0      0        2 
   3   chr3_66162565     ZHar    C    A        0      0        2 
   3   chr3_66162565   Sample    C    A        0      0        2 
   3   chr3_66165269     AAsi    G    T        0      0        2 
   3   chr3_66165269     AKia    G    T        0      0        2 
   3   chr3_66165269     AOna    G    T        0      0        2 
   3   chr3_66165269     ASom    G    T        0      0        2 
   3   chr3_66165269     HCab    G    T      0.5      1        2 
   3   chr3_66165269     HPrz    G    T        1      2        2 
   3   chr3_66165269     ZBoe    G    T        0      0        2 
   3   chr3_66165269     ZGre    G    T        0      0        2 
   3   chr3_66165269     ZHar    G    T        0      0        2 
   3   chr3_66165269   Sample    G    T        1      2        2 
   3   chr3_66169343     AAsi    T    G        0      0        2 
   3   chr3_66169343     AKia    T    G        0      0        2 
   3   chr3_66169343     AOna    T    G        0      0        2 
   3   chr3_66169343     ASom    T    G        0      0        2 
   3   chr3_66169343     HCab    T    G        1      2        2 
   3   chr3_66169343     HPrz    T    G        1      2        2 
   3   chr3_66169343     ZBoe    T    G        0      0        2 
   3   chr3_66169343     ZGre    T    G        0      0        2 
   3   chr3_66169343     ZHar    T    G        0      0        2 
   3   chr3_66169343   Sample    T    G        1      2        2 
   3   chr3_66177317     AAsi    C    A        0      0        2 
   3   chr3_66177317     AKia    C    A        0      0        2 
   3   chr3_66177317     AOna    C    A        0      0        2 
   3   chr3_66177317     ASom    C    A        0      0        2 
   3   chr3_66177317     HCab    C    A      0.5      1        2 
   3   chr3_66177317     HPrz    C    A        0      0        2 
   3   chr3_66177317     ZBoe    C    A        0      0        2 
   3   chr3_66177317     ZGre    C    A        0      0        2 
   3   chr3_66177317     ZHar    C    A        0      0        2 
   3   chr3_66177317   Sample    C    A        0      0        2 
   3   chr3_66181222     AAsi    G    C        0      0        2 
   3   chr3_66181222     AKia    G    C        0      0        2 
   3   chr3_66181222     AOna    G    C        0      0        2 
   3   chr3_66181222     ASom    G    C        0      0        2 
   3   chr3_66181222     HCab    G    C        0      0        2 
   3   chr3_66181222     HPrz    G    C        0      0        2 
   3   chr3_66181222     ZBoe    G    C        0      0        2 
   3   chr3_66181222     ZGre    G    C        0      0        2 
   3   chr3_66181222     ZHar    G    C        1      2        2 
   3   chr3_66181222   Sample    G    C        0      0        2 
   3   chr3_66277028     AAsi    T    G        0      0        2 
   3   chr3_66277028     AKia    T    G        0      0        2 
   3   chr3_66277028     AOna    T    G        0      0        2 
   3   chr3_66277028     ASom    T    G        0      0        2 
   3   chr3_66277028     HCab    T    G      0.5      1        2 
   3   chr3_66277028     HPrz    T    G        1      2        2 
   3   chr3_66277028     ZBoe    T    G        0      0        2 
   3   chr3_66277028     ZGre    T    G        0      0        2 
   3   chr3_66277028     ZHar    T    G        0      0        2 
   3   chr3_66277028   Sample    T    G        1      2        2 
   3   chr3_66281070     AAsi    C    G        0      0        2 
   3   chr3_66281070     AKia    C    G        1      2        2 
   3   chr3_66281070     AOna    C    G        0      0        2 
   3   chr3_66281070     ASom    C    G        0      0        2 
   3   chr3_66281070     HCab    C    G        0      0        2 
   3   chr3_66281070     HPrz    C    G        0      0        2 
   3   chr3_66281070     ZBoe    C    G        0      0        2 
   3   chr3_66281070     ZGre    C    G        0      0        2 
   3   chr3_66281070     ZHar    C    G        0      0        2 
   3   chr3_66281070   Sample    C    G        0      0        2 
   3   chr3_66284061     AAsi    T    G        0      0        2 
   3   chr3_66284061     AKia    T    G        0      0        2 
   3   chr3_66284061     AOna    T    G      0.5      1        2 
   3   chr3_66284061     ASom    T    G        0      0        2 
   3   chr3_66284061     HCab    T    G        0      0        2 
   3   chr3_66284061     HPrz    T    G        0      0        2 
   3   chr3_66284061     ZBoe    T    G        0      0        2 
   3   chr3_66284061     ZGre    T    G        0      0        2 
   3   chr3_66284061     ZHar    T    G        0      0        2 
   3   chr3_66284061   Sample    T    G        0      0        2 
   3   chr3_66295763     AAsi    G    T        0      0        2 
   3   chr3_66295763     AKia    G    T        0      0        2 
   3   chr3_66295763     AOna    G    T        0      0        2 
   3   chr3_66295763     ASom    G    T        0      0        2 
   3   chr3_66295763     HCab    G    T        0      0        2 
   3   chr3_66295763     HPrz    G    T        0      0        2 
   3   chr3_66295763     ZBoe    G    T        0      0        2 
   3   chr3_66295763     ZGre    G    T        1      2        2 
   3   chr3_66295763     ZHar    G    T        0      0        2 
   3   chr3_66295763   Sample    G    T        0      0        2 
   3   chr3_66338754     AAsi    T    G        0      0        2 
   3   chr3_66338754     AKia    T    G        0      0        2 
   3   chr3_66338754     AOna    T    G        0      0        2 
   3   chr3_66338754     ASom    T    G        0      0        2 
   3   chr3_66338754     HCab    T    G      0.5      1        2 
   3   chr3_66338754     HPrz    T    G        1      2        2 
   3   chr3_66338754     ZBoe    T    G        0      0        2 
   3   chr3_66338754     ZGre    T    G        0      0        2 
   3   chr3_66338754     ZHar    T    G        0      0        2 
   3   chr3_66338754   Sample    T    G        1      2        2 
   3   chr3_66341446     AAsi    A    C        0      0        2 
   3   chr3_66341446     AKia    A    C        0      0        2 
   3   chr3_66341446     AOna    A    C        0      0        2 
   3   chr3_66341446     ASom    A    C        0      0        2 
   3   chr3_66341446     HCab    A    C        0      0        2 
   3   chr3_66341446     HPrz    A    C        0      0        2 
   3   chr3_66341446     ZBoe    A    C        0      0        2 
   3   chr3_66341446     ZGre    A    C        0      0        2 
   3   chr3_66341446     ZHar    A    C      0.5      1        2 
   3   chr3_66341446   Sample    A    C        0      0        2 
   3   chr3_66382323     AAsi    A    C        0      0        2 
   3   chr3_66382323     AKia    A    C        0      0        2 
   3   chr3_66382323     AOna    A    C        0      0        2 
   3   chr3_66382323     ASom    A    C        0      0        2 
   3   chr3_66382323     HCab    A    C        1      2        2 
   3   chr3_66382323     HPrz    A    C        1      2        2 
   3   chr3_66382323     ZBoe    A    C        0      0        2 
   3   chr3_66382323     ZGre    A    C        0      0        2 
   3   chr3_66382323     ZHar    A    C        0      0        2 
   3   chr3_66382323   Sample    A    C        1      2        2 
   3   chr3_66418969     AAsi    A    T        0      0        2 
   3   chr3_66418969     AKia    A    T        0      0        2 
   3   chr3_66418969     AOna    A    T        0      0        2 
   3   chr3_66418969     ASom    A    T        0      0        2 
   3   chr3_66418969     HCab    A    T        1      2        2 
   3   chr3_66418969     HPrz    A    T        1      2        2 
   3   chr3_66418969     ZBoe    A    T        0      0        2 
   3   chr3_66418969     ZGre    A    T        0      0        2 
   3   chr3_66418969     ZHar    A    T        0      0        2 
   3   chr3_66418969   Sample    A    T        1      2        2 
   3   chr3_66481494     AAsi    C    G        0      0        2 
   3   chr3_66481494     AKia    C    G        1      2        2 
   3   chr3_66481494     AOna    C    G        1      2        2 
   3   chr3_66481494     ASom    C    G        0      0        2 
   3   chr3_66481494     HCab    C    G        0      0        2 
   3   chr3_66481494     HPrz    C    G        0      0        2 
   3   chr3_66481494     ZBoe    C    G        0      0        2 
   3   chr3_66481494     ZGre    C    G        0      0        2 
   3   chr3_66481494     ZHar    C    G        0      0        2 
   3   chr3_66481494   Sample    C    G        0      0        2 
   3   chr3_66482752     AAsi    C    A        0      0        2 
   3   chr3_66482752     AKia    C    A        0      0        2 
   3   chr3_66482752     AOna    C    A        0      0        2 
   3   chr3_66482752     ASom    C    A        0      0        2 
   3   chr3_66482752     HCab    C    A        0      0        2 
   3   chr3_66482752     HPrz    C    A        0      0        2 
   3   chr3_66482752     ZBoe    C    A        0      0        2 
   3   chr3_66482752     ZGre    C    A        0      0        2 
   3   chr3_66482752     ZHar    C    A        1      2        2 
   3   chr3_66482752   Sample    C    A        0      0        2 
   3   chr3_66530726     AAsi    T    G        0      0        2 
   3   chr3_66530726     AKia    T    G        0      0        2 
   3   chr3_66530726     AOna    T    G        0      0        2 
   3   chr3_66530726     ASom    T    G        0      0        2 
   3   chr3_66530726     HCab    T    G        0      0        2 
   3   chr3_66530726     HPrz    T    G      0.5      1        2 
   3   chr3_66530726     ZBoe    T    G        0      0        2 
   3   chr3_66530726     ZGre    T    G        0      0        2 
   3   chr3_66530726     ZHar    T    G        0      0        2 
   3   chr3_66530726   Sample    T    G        1      2        2 
   3   chr3_66560342     AAsi    C    G        0      0        2 
   3   chr3_66560342     AKia    C    G        0      0        2 
   3   chr3_66560342     AOna    C    G        0      0        2 
   3   chr3_66560342     ASom    C    G        0      0        2 
   3   chr3_66560342     HCab    C    G        0      0        2 
   3   chr3_66560342     HPrz    C    G        0      0        2 
   3   chr3_66560342     ZBoe    C    G        0      0        2 
   3   chr3_66560342     ZGre    C    G        0      0        2 
   3   chr3_66560342     ZHar    C    G      0.5      1        2 
   3   chr3_66560342   Sample    C    G        0      0        2 
   3   chr3_66574495     AAsi    C    G        0      0        2 
   3   chr3_66574495     AKia    C    G        0      0        2 
   3   chr3_66574495     AOna    C    G        0      0        2 
   3   chr3_66574495     ASom    C    G        0      0        2 
   3   chr3_66574495     HCab    C    G        0      0        2 
   3   chr3_66574495     HPrz    C    G        0      0        2 
   3   chr3_66574495     ZBoe    C    G      0.5      1        2 
   3   chr3_66574495     ZGre    C    G        0      0        2 
   3   chr3_66574495     ZHar    C    G        0      0        2 
   3   chr3_66574495   Sample    C    G        0      0        2 
   3   chr3_66610181     AAsi    T    G        0      0        2 
   3   chr3_66610181     AKia    T    G        0      0        2 
   3   chr3_66610181     AOna    T    G        0      0        2 
   3   chr3_66610181     ASom    T    G        0      0        2 
   3   chr3_66610181     HCab    T    G        0      0        2 
   3   chr3_66610181     HPrz    T    G        0      0        2 
   3   chr3_66610181     ZBoe    T    G        0      0        2 
   3   chr3_66610181     ZGre    T    G        0      0        2 
   3   chr3_66610181     ZHar    T    G      0.5      1        2 
   3   chr3_66610181   Sample    T    G        0      0        2 
   3   chr3_66613608     AAsi    T    G        0      0        2 
   3   chr3_66613608     AKia    T    G        0      0        2 
   3   chr3_66613608     AOna    T    G      0.5      1        2 
   3   chr3_66613608     ASom    T    G        0      0        2 
   3   chr3_66613608     HCab    T    G        0      0        2 
   3   chr3_66613608     HPrz    T    G        0      0        2 
   3   chr3_66613608     ZBoe    T    G        0      0        2 
   3   chr3_66613608     ZGre    T    G        0      0        2 
   3   chr3_66613608     ZHar    T    G        0      0        2 
   3   chr3_66613608   Sample    T    G        0      0        2 
   3   chr3_66624173     AAsi    G    T        0      0        2 
   3   chr3_66624173     AKia    G    T        0      0        2 
   3   chr3_66624173     AOna    G    T        0      0        2 
   3   chr3_66624173     ASom    G    T        0      0        2 
   3   chr3_66624173     HCab    G    T        0      0        2 
   3   chr3_66624173     HPrz    G    T      0.5      1        2 
   3   chr3_66624173     ZBoe    G    T        0      0        2 
   3   chr3_66624173     ZGre    G    T        0      0        2 
   3   chr3_66624173     ZHar    G    T        0      0        2 
   3   chr3_66624173   Sample    G    T        0      0        2 
   3   chr3_66640408     AAsi    A    C      0.5      1        2 
   3   chr3_66640408     AKia    A    C        0      0        2 
   3   chr3_66640408     AOna    A    C        0      0        2 
   3   chr3_66640408     ASom    A    C        0      0        2 
   3   chr3_66640408     HCab    A    C        0      0        2 
   3   chr3_66640408     HPrz    A    C        0      0        2 
   3   chr3_66640408     ZBoe    A    C        0      0        2 
   3   chr3_66640408     ZGre    A    C        0      0        2 
   3   chr3_66640408     ZHar    A    C        0      0        2 
   3   chr3_66640408   Sample    A    C        0      0        2 
   3   chr3_66672975     AAsi    C    A        0      0        2 
   3   chr3_66672975     AKia    C    A        0      0        2 
   3   chr3_66672975     AOna    C    A        0      0        2 
   3   chr3_66672975     ASom    C    A        0      0        2 
   3   chr3_66672975     HCab    C    A        0      0        2 
   3   chr3_66672975     HPrz    C    A        0      0        2 
   3   chr3_66672975     ZBoe    C    A      0.5      1        2 
   3   chr3_66672975     ZGre    C    A        0      0        2 
   3   chr3_66672975     ZHar    C    A        0      0        2 
   3   chr3_66672975   Sample    C    A        0      0        2 
   3   chr3_66790330     AAsi    C    G        0      0        2 
   3   chr3_66790330     AKia    C    G        0      0        2 
   3   chr3_66790330     AOna    C    G        0      0        2 
   3   chr3_66790330     ASom    C    G        0      0        2 
   3   chr3_66790330     HCab    C    G        1      2        2 
   3   chr3_66790330     HPrz    C    G        1      2        2 
   3   chr3_66790330     ZBoe    C    G        0      0        2 
   3   chr3_66790330     ZGre    C    G        0      0        2 
   3   chr3_66790330     ZHar    C    G        0      0        2 
   3   chr3_66790330   Sample    C    G        1      2        2 
   3   chr3_66801986     AAsi    G    T        1      2        2 
   3   chr3_66801986     AKia    G    T        0      0        2 
   3   chr3_66801986     AOna    G    T        0      0        2 
   3   chr3_66801986     ASom    G    T        0      0        2 
   3   chr3_66801986     HCab    G    T        0      0        2 
   3   chr3_66801986     HPrz    G    T        0      0        2 
   3   chr3_66801986     ZBoe    G    T        0      0        2 
   3   chr3_66801986     ZGre    G    T        0      0        2 
   3   chr3_66801986     ZHar    G    T        0      0        2 
   3   chr3_66801986   Sample    G    T        0      0        2 
   3   chr3_66804406     AAsi    T    A        0      0        2 
   3   chr3_66804406     AKia    T    A        0      0        2 
   3   chr3_66804406     AOna    T    A        0      0        2 
   3   chr3_66804406     ASom    T    A        0      0        2 
   3   chr3_66804406     HCab    T    A        0      0        2 
   3   chr3_66804406     HPrz    T    A        0      0        2 
   3   chr3_66804406     ZBoe    T    A        0      0        2 
   3   chr3_66804406     ZGre    T    A        1      2        2 
   3   chr3_66804406     ZHar    T    A        0      0        2 
   3   chr3_66804406   Sample    T    A        0      0        2 
   3   chr3_66804772     AAsi    T    G        0      0        2 
   3   chr3_66804772     AKia    T    G        0      0        2 
   3   chr3_66804772     AOna    T    G      0.5      1        2 
   3   chr3_66804772     ASom    T    G        0      0        2 
   3   chr3_66804772     HCab    T    G        0      0        2 
   3   chr3_66804772     HPrz    T    G        0      0        2 
   3   chr3_66804772     ZBoe    T    G        0      0        2 
   3   chr3_66804772     ZGre    T    G        0      0        2 
   3   chr3_66804772     ZHar    T    G        0      0        2 
   3   chr3_66804772   Sample    T    G        0      0        2 
   3   chr3_66824303     AAsi    C    A        0      0        2 
   3   chr3_66824303     AKia    C    A        0      0        2 
   3   chr3_66824303     AOna    C    A        0      0        2 
   3   chr3_66824303     ASom    C    A        0      0        2 
   3   chr3_66824303     HCab    C    A        1      2        2 
   3   chr3_66824303     HPrz    C    A        1      2        2 
   3   chr3_66824303     ZBoe    C    A        0      0        2 
   3   chr3_66824303     ZGre    C    A        0      0        2 
   3   chr3_66824303     ZHar    C    A        0      0        2 
   3   chr3_66824303   Sample    C    A        1      2        2 
   3   chr3_66825757     AAsi    T    G        0      0        2 
   3   chr3_66825757     AKia    T    G        0      0        2 
   3   chr3_66825757     AOna    T    G        0      0        2 
   3   chr3_66825757     ASom    T    G        0      0        2 
   3   chr3_66825757     HCab    T    G        0      0        2 
   3   chr3_66825757     HPrz    T    G      0.5      1        2 
   3   chr3_66825757     ZBoe    T    G        0      0        2 
   3   chr3_66825757     ZGre    T    G        0      0        2 
   3   chr3_66825757     ZHar    T    G        0      0        2 
   3   chr3_66825757   Sample    T    G        0      0        2 
   3   chr3_66860086     AAsi    G    T        0      0        2 
   3   chr3_66860086     AKia    G    T        0      0        2 
   3   chr3_66860086     AOna    G    T        0      0        2 
   3   chr3_66860086     ASom    G    T        0      0        2 
   3   chr3_66860086     HCab    G    T        1      2        2 
   3   chr3_66860086     HPrz    G    T        1      2        2 
   3   chr3_66860086     ZBoe    G    T        0      0        2 
   3   chr3_66860086     ZGre    G    T        0      0        2 
   3   chr3_66860086     ZHar    G    T        0      0        2 
   3   chr3_66860086   Sample    G    T        1      2        2 
   3   chr3_66862746     AAsi    G    T        1      2        2 
   3   chr3_66862746     AKia    G    T        0      0        2 
   3   chr3_66862746     AOna    G    T        0      0        2 
   3   chr3_66862746     ASom    G    T        1      2        2 
   3   chr3_66862746     HCab    G    T        0      0        2 
   3   chr3_66862746     HPrz    G    T        0      0        2 
   3   chr3_66862746     ZBoe    G    T        0      0        2 
   3   chr3_66862746     ZGre    G    T        0      0        2 
   3   chr3_66862746     ZHar    G    T        0      0        2 
   3   chr3_66862746   Sample    G    T        0      0        2 
   3   chr3_66872529     AAsi    C    G        0      0        2 
   3   chr3_66872529     AKia    C    G        0      0        2 
   3   chr3_66872529     AOna    C    G        0      0        2 
   3   chr3_66872529     ASom    C    G        0      0        2 
   3   chr3_66872529     HCab    C    G        1      2        2 
   3   chr3_66872529     HPrz    C    G        1      2        2 
   3   chr3_66872529     ZBoe    C    G        0      0        2 
   3   chr3_66872529     ZGre    C    G        0      0        2 
   3   chr3_66872529     ZHar    C    G        0      0        2 
   3   chr3_66872529   Sample    C    G        1      2        2 
   3   chr3_66930644     AAsi    T    G        0      0        2 
   3   chr3_66930644     AKia    T    G        0      0        2 
   3   chr3_66930644     AOna    T    G        0      0        2 
   3   chr3_66930644     ASom    T    G        0      0        2 
   3   chr3_66930644     HCab    T    G        0      0        2 
   3   chr3_66930644     HPrz    T    G        0      0        2 
   3   chr3_66930644     ZBoe    T    G      0.5      1        2 
   3   chr3_66930644     ZGre    T    G      0.5      1        2 
   3   chr3_66930644     ZHar    T    G        0      0        2 
   3   chr3_66930644   Sample    T    G        0      0        2 
   3   chr3_66952626     AAsi    A    C        0      0        2 
   3   chr3_66952626     AKia    A    C        0      0        2 
   3   chr3_66952626     AOna    A    C        0      0        2 
   3   chr3_66952626     ASom    A    C        0      0        2 
   3   chr3_66952626     HCab    A    C        1      2        2 
   3   chr3_66952626     HPrz    A    C        1      2        2 
   3   chr3_66952626     ZBoe    A    C        0      0        2 
   3   chr3_66952626     ZGre    A    C        0      0        2 
   3   chr3_66952626     ZHar    A    C        0      0        2 
   3   chr3_66952626   Sample    A    C        1      2        2 
   3   chr3_66967797     AAsi    A    C        0      0        2 
   3   chr3_66967797     AKia    A    C        0      0        2 
   3   chr3_66967797     AOna    A    C        0      0        2 
   3   chr3_66967797     ASom    A    C        0      0        2 
   3   chr3_66967797     HCab    A    C        0      0        2 
   3   chr3_66967797     HPrz    A    C        0      0        2 
   3   chr3_66967797     ZBoe    A    C        0      0        2 
   3   chr3_66967797     ZGre    A    C        1      2        2 
   3   chr3_66967797     ZHar    A    C        0      0        2 
   3   chr3_66967797   Sample    A    C        0      0        2 
   3   chr3_67041714     AAsi    C    A        0      0        2 
   3   chr3_67041714     AKia    C    A        0      0        2 
   3   chr3_67041714     AOna    C    A        0      0        2 
   3   chr3_67041714     ASom    C    A        0      0        2 
   3   chr3_67041714     HCab    C    A        0      0        2 
   3   chr3_67041714     HPrz    C    A        0      0        2 
   3   chr3_67041714     ZBoe    C    A        1      2        2 
   3   chr3_67041714     ZGre    C    A        0      0        2 
   3   chr3_67041714     ZHar    C    A        0      0        2 
   3   chr3_67041714   Sample    C    A        0      0        2 
   3   chr3_67053360     AAsi    G    T        0      0        2 
   3   chr3_67053360     AKia    G    T        1      2        2 
   3   chr3_67053360     AOna    G    T        1      2        2 
   3   chr3_67053360     ASom    G    T        0      0        2 
   3   chr3_67053360     HCab    G    T        0      0        2 
   3   chr3_67053360     HPrz    G    T        0      0        2 
   3   chr3_67053360     ZBoe    G    T        0      0        2 
   3   chr3_67053360     ZGre    G    T        0      0        2 
   3   chr3_67053360     ZHar    G    T        0      0        2 
   3   chr3_67053360   Sample    G    T        0      0        2 
   3   chr3_67073409     AAsi    T    G      0.5      1        2 
   3   chr3_67073409     AKia    T    G        0      0        2 
   3   chr3_67073409     AOna    T    G        0      0        2 
   3   chr3_67073409     ASom    T    G        1      2        2 
   3   chr3_67073409     HCab    T    G        0      0        2 
   3   chr3_67073409     HPrz    T    G        0      0        2 
   3   chr3_67073409     ZBoe    T    G        0      0        2 
   3   chr3_67073409     ZGre    T    G        0      0        2 
   3   chr3_67073409     ZHar    T    G        0      0        2 
   3   chr3_67073409   Sample    T    G        0      0        2 
   3   chr3_67073486     AAsi    G    C        0      0        2 
   3   chr3_67073486     AKia    G    C        0      0        2 
   3   chr3_67073486     AOna    G    C        0      0        2 
   3   chr3_67073486     ASom    G    C        0      0        2 
   3   chr3_67073486     HCab    G    C        0      0        2 
   3   chr3_67073486     HPrz    G    C        0      0        2 
   3   chr3_67073486     ZBoe    G    C        0      0        2 
   3   chr3_67073486     ZGre    G    C        0      0        2 
   3   chr3_67073486     ZHar    G    C        1      2        2 
   3   chr3_67073486   Sample    G    C        0      0        2 
   3   chr3_67104578     AAsi    A    T        0      0        2 
   3   chr3_67104578     AKia    A    T        0      0        2 
   3   chr3_67104578     AOna    A    T        0      0        2 
   3   chr3_67104578     ASom    A    T        0      0        2 
   3   chr3_67104578     HCab    A    T        0      0        2 
   3   chr3_67104578     HPrz    A    T        0      0        2 
   3   chr3_67104578     ZBoe    A    T        0      0        2 
   3   chr3_67104578     ZGre    A    T        1      2        2 
   3   chr3_67104578     ZHar    A    T        0      0        2 
   3   chr3_67104578   Sample    A    T        0      0        2 
   3   chr3_67161308     AAsi    T    A        0      0        2 
   3   chr3_67161308     AKia    T    A        0      0        2 
   3   chr3_67161308     AOna    T    A        0      0        2 
   3   chr3_67161308     ASom    T    A        0      0        2 
   3   chr3_67161308     HCab    T    A        1      2        2 
   3   chr3_67161308     HPrz    T    A      0.5      1        2 
   3   chr3_67161308     ZBoe    T    A        0      0        2 
   3   chr3_67161308     ZGre    T    A        0      0        2 
   3   chr3_67161308     ZHar    T    A        0      0        2 
   3   chr3_67161308   Sample    T    A        1      2        2 
   3   chr3_67177900     AAsi    G    C        0      0        2 
   3   chr3_67177900     AKia    G    C        0      0        2 
   3   chr3_67177900     AOna    G    C        0      0        2 
   3   chr3_67177900     ASom    G    C        0      0        2 
   3   chr3_67177900     HCab    G    C        1      2        2 
   3   chr3_67177900     HPrz    G    C        1      2        2 
   3   chr3_67177900     ZBoe    G    C        0      0        2 
   3   chr3_67177900     ZGre    G    C        0      0        2 
   3   chr3_67177900     ZHar    G    C        0      0        2 
   3   chr3_67177900   Sample    G    C        1      2        2 
   3   chr3_67189827     AAsi    T    G        0      0        2 
   3   chr3_67189827     AKia    T    G        0      0        2 
   3   chr3_67189827     AOna    T    G        0      0        2 
   3   chr3_67189827     ASom    T    G        0      0        2 
   3   chr3_67189827     HCab    T    G        1      2        2 
   3   chr3_67189827     HPrz    T    G        1      2        2 
   3   chr3_67189827     ZBoe    T    G        0      0        2 
   3   chr3_67189827     ZGre    T    G        0      0        2 
   3   chr3_67189827     ZHar    T    G        0      0        2 
   3   chr3_67189827   Sample    T    G        1      2        2 
   3   chr3_67262643     AAsi    G    C        0      0        2 
   3   chr3_67262643     AKia    G    C        0      0        2 
   3   chr3_67262643     AOna    G    C        0      0        2 
   3   chr3_67262643     ASom    G    C        0      0        2 
   3   chr3_67262643     HCab    G    C        0      0        2 
   3   chr3_67262643     HPrz    G    C        0      0        2 
   3   chr3_67262643     ZBoe    G    C        0      0        2 
   3   chr3_67262643     ZGre    G    C        0      0        2 
   3   chr3_67262643     ZHar    G    C      0.5      1        2 
   3   chr3_67262643   Sample    G    C        0      0        2 
   3   chr3_67274306     AAsi    T    G        0      0        2 
   3   chr3_67274306     AKia    T    G        0      0        2 
   3   chr3_67274306     AOna    T    G        0      0        2 
   3   chr3_67274306     ASom    T    G        0      0        2 
   3   chr3_67274306     HCab    T    G        0      0        2 
   3   chr3_67274306     HPrz    T    G        0      0        2 
   3   chr3_67274306     ZBoe    T    G        0      0        2 
   3   chr3_67274306     ZGre    T    G        0      0        2 
   3   chr3_67274306     ZHar    T    G      0.5      1        2 
   3   chr3_67274306   Sample    T    G        0      0        2 
   3   chr3_67292880     AAsi    C    A        0      0        2 
   3   chr3_67292880     AKia    C    A        0      0        2 
   3   chr3_67292880     AOna    C    A        0      0        2 
   3   chr3_67292880     ASom    C    A        0      0        2 
   3   chr3_67292880     HCab    C    A        0      0        2 
   3   chr3_67292880     HPrz    C    A        0      0        2 
   3   chr3_67292880     ZBoe    C    A        0      0        2 
   3   chr3_67292880     ZGre    C    A      0.5      1        2 
   3   chr3_67292880     ZHar    C    A        0      0        2 
   3   chr3_67292880   Sample    C    A        0      0        2 
   3   chr3_67301087     AAsi    T    G        0      0        2 
   3   chr3_67301087     AKia    T    G        0      0        2 
   3   chr3_67301087     AOna    T    G        0      0        2 
   3   chr3_67301087     ASom    T    G        0      0        2 
   3   chr3_67301087     HCab    T    G        1      2        2 
   3   chr3_67301087     HPrz    T    G        1      2        2 
   3   chr3_67301087     ZBoe    T    G        0      0        2 
   3   chr3_67301087     ZGre    T    G        0      0        2 
   3   chr3_67301087     ZHar    T    G        0      0        2 
   3   chr3_67301087   Sample    T    G        1      2        2 
   3   chr3_67305812     AAsi    G    T        0      0        2 
   3   chr3_67305812     AKia    G    T        0      0        2 
   3   chr3_67305812     AOna    G    T        0      0        2 
   3   chr3_67305812     ASom    G    T        0      0        2 
   3   chr3_67305812     HCab    G    T        1      2        2 
   3   chr3_67305812     HPrz    G    T        1      2        2 
   3   chr3_67305812     ZBoe    G    T        0      0        2 
   3   chr3_67305812     ZGre    G    T        0      0        2 
   3   chr3_67305812     ZHar    G    T        0      0        2 
   3   chr3_67305812   Sample    G    T        1      2        2 
   3   chr3_67316364     AAsi    C    G        0      0        2 
   3   chr3_67316364     AKia    C    G        0      0        2 
   3   chr3_67316364     AOna    C    G        0      0        2 
   3   chr3_67316364     ASom    C    G        0      0        2 
   3   chr3_67316364     HCab    C    G        0      0        2 
   3   chr3_67316364     HPrz    C    G        0      0        2 
   3   chr3_67316364     ZBoe    C    G        1      2        2 
   3   chr3_67316364     ZGre    C    G        0      0        2 
   3   chr3_67316364     ZHar    C    G        0      0        2 
   3   chr3_67316364   Sample    C    G        0      0        2 
   3   chr3_67319477     AAsi    G    T        0      0        2 
   3   chr3_67319477     AKia    G    T        0      0        2 
   3   chr3_67319477     AOna    G    T        0      0        2 
   3   chr3_67319477     ASom    G    T        0      0        2 
   3   chr3_67319477     HCab    G    T        0      0        2 
   3   chr3_67319477     HPrz    G    T        0      0        2 
   3   chr3_67319477     ZBoe    G    T        1      2        2 
   3   chr3_67319477     ZGre    G    T        0      0        2 
   3   chr3_67319477     ZHar    G    T        0      0        2 
   3   chr3_67319477   Sample    G    T        0      0        2 
   3   chr3_67324488     AAsi    A    C        0      0        2 
   3   chr3_67324488     AKia    A    C        0      0        2 
   3   chr3_67324488     AOna    A    C        0      0        2 
   3   chr3_67324488     ASom    A    C        0      0        2 
   3   chr3_67324488     HCab    A    C        1      2        2 
   3   chr3_67324488     HPrz    A    C        1      2        2 
   3   chr3_67324488     ZBoe    A    C        0      0        2 
   3   chr3_67324488     ZGre    A    C        0      0        2 
   3   chr3_67324488     ZHar    A    C        0      0        2 
   3   chr3_67324488   Sample    A    C        1      2        2 
   3   chr3_67349780     AAsi    C    G        0      0        2 
   3   chr3_67349780     AKia    C    G        0      0        2 
   3   chr3_67349780     AOna    C    G        0      0        2 
   3   chr3_67349780     ASom    C    G        0      0        2 
   3   chr3_67349780     HCab    C    G        0      0        2 
   3   chr3_67349780     HPrz    C    G        0      0        2 
   3   chr3_67349780     ZBoe    C    G        1      2        2 
   3   chr3_67349780     ZGre    C    G        0      0        2 
   3   chr3_67349780     ZHar    C    G        0      0        2 
   3   chr3_67349780   Sample    C    G        0      0        2 
   3   chr3_67351444     AAsi    C    A        0      0        2 
   3   chr3_67351444     AKia    C    A        0      0        2 
   3   chr3_67351444     AOna    C    A        0      0        2 
   3   chr3_67351444     ASom    C    A        0      0        2 
   3   chr3_67351444     HCab    C    A      0.5      1        2 
   3   chr3_67351444     HPrz    C    A        0      0        2 
   3   chr3_67351444     ZBoe    C    A        0      0        2 
   3   chr3_67351444     ZGre    C    A        0      0        2 
   3   chr3_67351444     ZHar    C    A        0      0        2 
   3   chr3_67351444   Sample    C    A        0      0        2 
   3   chr3_67362190     AAsi    T    G        0      0        2 
   3   chr3_67362190     AKia    T    G        0      0        2 
   3   chr3_67362190     AOna    T    G        0      0        2 
   3   chr3_67362190     ASom    T    G        0      0        2 
   3   chr3_67362190     HCab    T    G        0      0        2 
   3   chr3_67362190     HPrz    T    G        0      0        2 
   3   chr3_67362190     ZBoe    T    G        0      0        2 
   3   chr3_67362190     ZGre    T    G        1      2        2 
   3   chr3_67362190     ZHar    T    G        0      0        2 
   3   chr3_67362190   Sample    T    G        0      0        2 
   3   chr3_67374357     AAsi    A    T        0      0        2 
   3   chr3_67374357     AKia    A    T        1      2        2 
   3   chr3_67374357     AOna    A    T        0      0        2 
   3   chr3_67374357     ASom    A    T        0      0        2 
   3   chr3_67374357     HCab    A    T        0      0        2 
   3   chr3_67374357     HPrz    A    T        0      0        2 
   3   chr3_67374357     ZBoe    A    T        0      0        2 
   3   chr3_67374357     ZGre    A    T        0      0        2 
   3   chr3_67374357     ZHar    A    T        0      0        2 
   3   chr3_67374357   Sample    A    T        0      0        2 
   3   chr3_67410965     AAsi    T    G        1      2        2 
   3   chr3_67410965     AKia    T    G        0      0        2 
   3   chr3_67410965     AOna    T    G      0.5      1        2 
   3   chr3_67410965     ASom    T    G        1      2        2 
   3   chr3_67410965     HCab    T    G        0      0        2 
   3   chr3_67410965     HPrz    T    G        0      0        2 
   3   chr3_67410965     ZBoe    T    G        0      0        2 
   3   chr3_67410965     ZGre    T    G        0      0        2 
   3   chr3_67410965     ZHar    T    G        0      0        2 
   3   chr3_67410965   Sample    T    G        0      0        2 
   3   chr3_67431584     AAsi    C    A        0      0        2 
   3   chr3_67431584     AKia    C    A        0      0        2 
   3   chr3_67431584     AOna    C    A        0      0        2 
   3   chr3_67431584     ASom    C    A        0      0        2 
   3   chr3_67431584     HCab    C    A        0      0        2 
   3   chr3_67431584     HPrz    C    A        0      0        2 
   3   chr3_67431584     ZBoe    C    A        1      2        2 
   3   chr3_67431584     ZGre    C    A        0      0        2 
   3   chr3_67431584     ZHar    C    A        0      0        2 
   3   chr3_67431584   Sample    C    A        0      0        2 
   3   chr3_67469012     AAsi    G    T        0      0        2 
   3   chr3_67469012     AKia    G    T        0      0        2 
   3   chr3_67469012     AOna    G    T        0      0        2 
   3   chr3_67469012     ASom    G    T        0      0        2 
   3   chr3_67469012     HCab    G    T        0      0        2 
   3   chr3_67469012     HPrz    G    T        0      0        2 
   3   chr3_67469012     ZBoe    G    T        0      0        2 
   3   chr3_67469012     ZGre    G    T        0      0        2 
   3   chr3_67469012     ZHar    G    T      0.5      1        2 
   3   chr3_67469012   Sample    G    T        0      0        2 
   3   chr3_67474776     AAsi    T    A        0      0        2 
   3   chr3_67474776     AKia    T    A        0      0        2 
   3   chr3_67474776     AOna    T    A        0      0        2 
   3   chr3_67474776     ASom    T    A        0      0        2 
   3   chr3_67474776     HCab    T    A        0      0        2 
   3   chr3_67474776     HPrz    T    A        0      0        2 
   3   chr3_67474776     ZBoe    T    A        0      0        2 
   3   chr3_67474776     ZGre    T    A        0      0        2 
   3   chr3_67474776     ZHar    T    A        1      2        2 
   3   chr3_67474776   Sample    T    A        0      0        2 
   3   chr3_67496689     AAsi    A    C        0      0        2 
   3   chr3_67496689     AKia    A    C        0      0        2 
   3   chr3_67496689     AOna    A    C        0      0        2 
   3   chr3_67496689     ASom    A    C        0      0        2 
   3   chr3_67496689     HCab    A    C        0      0        2 
   3   chr3_67496689     HPrz    A    C        0      0        2 
   3   chr3_67496689     ZBoe    A    C      0.5      1        2 
   3   chr3_67496689     ZGre    A    C        0      0        2 
   3   chr3_67496689     ZHar    A    C        0      0        2 
   3   chr3_67496689   Sample    A    C        0      0        2 
   3   chr3_67513022     AAsi    T    A        0      0        2 
   3   chr3_67513022     AKia    T    A        0      0        2 
   3   chr3_67513022     AOna    T    A        0      0        2 
   3   chr3_67513022     ASom    T    A        0      0        2 
   3   chr3_67513022     HCab    T    A        1      2        2 
   3   chr3_67513022     HPrz    T    A        1      2        2 
   3   chr3_67513022     ZBoe    T    A        0      0        2 
   3   chr3_67513022     ZGre    T    A        0      0        2 
   3   chr3_67513022     ZHar    T    A        0      0        2 
   3   chr3_67513022   Sample    T    A        1      2        2 
   3   chr3_67537108     AAsi    G    C        0      0        2 
   3   chr3_67537108     AKia    G    C        0      0        2 
   3   chr3_67537108     AOna    G    C        0      0        2 
   3   chr3_67537108     ASom    G    C        0      0        2 
   3   chr3_67537108     HCab    G    C        1      2        2 
   3   chr3_67537108     HPrz    G    C        1      2        2 
   3   chr3_67537108     ZBoe    G    C        0      0        2 
   3   chr3_67537108     ZGre    G    C        0      0        2 
   3   chr3_67537108     ZHar    G    C        0      0        2 
   3   chr3_67537108   Sample    G    C        1      2        2 
   3   chr3_67537495     AAsi    A    C        0      0        2 
   3   chr3_67537495     AKia    A    C        1      2        2 
   3   chr3_67537495     AOna    A    C        0      0        2 
   3   chr3_67537495     ASom    A    C        0      0        2 
   3   chr3_67537495     HCab    A    C        0      0        2 
   3   chr3_67537495     HPrz    A    C        0      0        2 
   3   chr3_67537495     ZBoe    A    C        0      0        2 
   3   chr3_67537495     ZGre    A    C        0      0        2 
   3   chr3_67537495     ZHar    A    C        0      0        2 
   3   chr3_67537495   Sample    A    C        0      0        2 
   3   chr3_67541250     AAsi    G    C        0      0        2 
   3   chr3_67541250     AKia    G    C        0      0        2 
   3   chr3_67541250     AOna    G    C        0      0        2 
   3   chr3_67541250     ASom    G    C        0      0        2 
   3   chr3_67541250     HCab    G    C        0      0        2 
   3   chr3_67541250     HPrz    G    C        0      0        2 
   3   chr3_67541250     ZBoe    G    C        0      0        2 
   3   chr3_67541250     ZGre    G    C      0.5      1        2 
   3   chr3_67541250     ZHar    G    C        0      0        2 
   3   chr3_67541250   Sample    G    C        0      0        2 
   3   chr3_67562414     AAsi    G    C        0      0        2 
   3   chr3_67562414     AKia    G    C        1      2        2 
   3   chr3_67562414     AOna    G    C      0.5      1        2 
   3   chr3_67562414     ASom    G    C        0      0        2 
   3   chr3_67562414     HCab    G    C        0      0        2 
   3   chr3_67562414     HPrz    G    C        0      0        2 
   3   chr3_67562414     ZBoe    G    C        0      0        2 
   3   chr3_67562414     ZGre    G    C        0      0        2 
   3   chr3_67562414     ZHar    G    C        0      0        2 
   3   chr3_67562414   Sample    G    C        0      0        2 
   3   chr3_67587941     AAsi    G    T        0      0        2 
   3   chr3_67587941     AKia    G    T        0      0        2 
   3   chr3_67587941     AOna    G    T        0      0        2 
   3   chr3_67587941     ASom    G    T        0      0        2 
   3   chr3_67587941     HCab    G    T        0      0        2 
   3   chr3_67587941     HPrz    G    T        0      0        2 
   3   chr3_67587941     ZBoe    G    T        0      0        2 
   3   chr3_67587941     ZGre    G    T        0      0        2 
   3   chr3_67587941     ZHar    G    T      0.5      1        2 
   3   chr3_67587941   Sample    G    T        0      0        2 
   3   chr3_67588644     AAsi    T    G        0      0        2 
   3   chr3_67588644     AKia    T    G        1      2        2 
   3   chr3_67588644     AOna    T    G      0.5      1        2 
   3   chr3_67588644     ASom    T    G        0      0        2 
   3   chr3_67588644     HCab    T    G        1      2        2 
   3   chr3_67588644     HPrz    T    G        1      2        2 
   3   chr3_67588644     ZBoe    T    G        0      0        2 
   3   chr3_67588644     ZGre    T    G        0      0        2 
   3   chr3_67588644     ZHar    T    G        0      0        2 
   3   chr3_67588644   Sample    T    G        1      2        2 
   3   chr3_67605149     AAsi    G    T        0      0        2 
   3   chr3_67605149     AKia    G    T        0      0        2 
   3   chr3_67605149     AOna    G    T        0      0        2 
   3   chr3_67605149     ASom    G    T        0      0        2 
   3   chr3_67605149     HCab    G    T        0      0        2 
   3   chr3_67605149     HPrz    G    T        0      0        2 
   3   chr3_67605149     ZBoe    G    T        0      0        2 
   3   chr3_67605149     ZGre    G    T        0      0        2 
   3   chr3_67605149     ZHar    G    T        1      2        2 
   3   chr3_67605149   Sample    G    T        0      0        2 
   3   chr3_67615072     AAsi    G    C        0      0        2 
   3   chr3_67615072     AKia    G    C        0      0        2 
   3   chr3_67615072     AOna    G    C        0      0        2 
   3   chr3_67615072     ASom    G    C        0      0        2 
   3   chr3_67615072     HCab    G    C        1      2        2 
   3   chr3_67615072     HPrz    G    C        1      2        2 
   3   chr3_67615072     ZBoe    G    C        0      0        2 
   3   chr3_67615072     ZGre    G    C        0      0        2 
   3   chr3_67615072     ZHar    G    C        0      0        2 
   3   chr3_67615072   Sample    G    C        1      2        2 
   3   chr3_67646170     AAsi    G    C        1      2        2 
   3   chr3_67646170     AKia    G    C        0      0        2 
   3   chr3_67646170     AOna    G    C      0.5      1        2 
   3   chr3_67646170     ASom    G    C        1      2        2 
   3   chr3_67646170     HCab    G    C        0      0        2 
   3   chr3_67646170     HPrz    G    C        0      0        2 
   3   chr3_67646170     ZBoe    G    C        0      0        2 
   3   chr3_67646170     ZGre    G    C        0      0        2 
   3   chr3_67646170     ZHar    G    C        0      0        2 
   3   chr3_67646170   Sample    G    C        0      0        2 
   3   chr3_67686383     AAsi    C    G        0      0        2 
   3   chr3_67686383     AKia    C    G      0.5      1        2 
   3   chr3_67686383     AOna    C    G        0      0        2 
   3   chr3_67686383     ASom    C    G        0      0        2 
   3   chr3_67686383     HCab    C    G        0      0        2 
   3   chr3_67686383     HPrz    C    G        0      0        2 
   3   chr3_67686383     ZBoe    C    G        0      0        2 
   3   chr3_67686383     ZGre    C    G        0      0        2 
   3   chr3_67686383     ZHar    C    G        0      0        2 
   3   chr3_67686383   Sample    C    G        0      0        2 
   3   chr3_67712851     AAsi    T    G        0      0        2 
   3   chr3_67712851     AKia    T    G        0      0        2 
   3   chr3_67712851     AOna    T    G        0      0        2 
   3   chr3_67712851     ASom    T    G        0      0        2 
   3   chr3_67712851     HCab    T    G      0.5      1        2 
   3   chr3_67712851     HPrz    T    G        0      0        2 
   3   chr3_67712851     ZBoe    T    G        0      0        2 
   3   chr3_67712851     ZGre    T    G        0      0        2 
   3   chr3_67712851     ZHar    T    G        0      0        2 
   3   chr3_67712851   Sample    T    G        0      0        2 
   3   chr3_67723194     AAsi    G    C        0      0        2 
   3   chr3_67723194     AKia    G    C        0      0        2 
   3   chr3_67723194     AOna    G    C        0      0        2 
   3   chr3_67723194     ASom    G    C        1      2        2 
   3   chr3_67723194     HCab    G    C        0      0        2 
   3   chr3_67723194     HPrz    G    C        0      0        2 
   3   chr3_67723194     ZBoe    G    C        0      0        2 
   3   chr3_67723194     ZGre    G    C        0      0        2 
   3   chr3_67723194     ZHar    G    C        0      0        2 
   3   chr3_67723194   Sample    G    C        0      0        2 
   3   chr3_67737544     AAsi    C    G        0      0        2 
   3   chr3_67737544     AKia    C    G        0      0        2 
   3   chr3_67737544     AOna    C    G        0      0        2 
   3   chr3_67737544     ASom    C    G        0      0        2 
   3   chr3_67737544     HCab    C    G        1      2        2 
   3   chr3_67737544     HPrz    C    G        1      2        2 
   3   chr3_67737544     ZBoe    C    G        0      0        2 
   3   chr3_67737544     ZGre    C    G        0      0        2 
   3   chr3_67737544     ZHar    C    G        0      0        2 
   3   chr3_67737544   Sample    C    G        1      2        2 
   3   chr3_67751828     AAsi    A    C        0      0        2 
   3   chr3_67751828     AKia    A    C        0      0        2 
   3   chr3_67751828     AOna    A    C        0      0        2 
   3   chr3_67751828     ASom    A    C        0      0        2 
   3   chr3_67751828     HCab    A    C        1      2        2 
   3   chr3_67751828     HPrz    A    C        1      2        2 
   3   chr3_67751828     ZBoe    A    C        0      0        2 
   3   chr3_67751828     ZGre    A    C        0      0        2 
   3   chr3_67751828     ZHar    A    C        0      0        2 
   3   chr3_67751828   Sample    A    C        1      2        2 
   3   chr3_67780154     AAsi    G    C        0      0        2 
   3   chr3_67780154     AKia    G    C        0      0        2 
   3   chr3_67780154     AOna    G    C        0      0        2 
   3   chr3_67780154     ASom    G    C        0      0        2 
   3   chr3_67780154     HCab    G    C        1      2        2 
   3   chr3_67780154     HPrz    G    C        1      2        2 
   3   chr3_67780154     ZBoe    G    C        0      0        2 
   3   chr3_67780154     ZGre    G    C        0      0        2 
   3   chr3_67780154     ZHar    G    C        0      0        2 
   3   chr3_67780154   Sample    G    C        1      2        2 
   3   chr3_67784476     AAsi    A    T        0      0        2 
   3   chr3_67784476     AKia    A    T        0      0        2 
   3   chr3_67784476     AOna    A    T        0      0        2 
   3   chr3_67784476     ASom    A    T        0      0        2 
   3   chr3_67784476     HCab    A    T        0      0        2 
   3   chr3_67784476     HPrz    A    T        0      0        2 
   3   chr3_67784476     ZBoe    A    T        0      0        2 
   3   chr3_67784476     ZGre    A    T      0.5      1        2 
   3   chr3_67784476     ZHar    A    T        0      0        2 
   3   chr3_67784476   Sample    A    T        0      0        2 
   3   chr3_67786933     AAsi    C    G        0      0        2 
   3   chr3_67786933     AKia    C    G        0      0        2 
   3   chr3_67786933     AOna    C    G        0      0        2 
   3   chr3_67786933     ASom    C    G        0      0        2 
   3   chr3_67786933     HCab    C    G        0      0        2 
   3   chr3_67786933     HPrz    C    G        0      0        2 
   3   chr3_67786933     ZBoe    C    G      0.5      1        2 
   3   chr3_67786933     ZGre    C    G        0      0        2 
   3   chr3_67786933     ZHar    C    G        0      0        2 
   3   chr3_67786933   Sample    C    G        0      0        2 
   3   chr3_67834742     AAsi    A    T        0      0        2 
   3   chr3_67834742     AKia    A    T      0.5      1        2 
   3   chr3_67834742     AOna    A    T        1      2        2 
   3   chr3_67834742     ASom    A    T        0      0        2 
   3   chr3_67834742     HCab    A    T        0      0        2 
   3   chr3_67834742     HPrz    A    T        0      0        2 
   3   chr3_67834742     ZBoe    A    T        0      0        2 
   3   chr3_67834742     ZGre    A    T        0      0        2 
   3   chr3_67834742     ZHar    A    T        0      0        2 
   3   chr3_67834742   Sample    A    T        0      0        2 
   3   chr3_67842609     AAsi    T    G        1      2        2 
   3   chr3_67842609     AKia    T    G        0      0        2 
   3   chr3_67842609     AOna    T    G        0      0        2 
   3   chr3_67842609     ASom    T    G        1      2        2 
   3   chr3_67842609     HCab    T    G        0      0        2 
   3   chr3_67842609     HPrz    T    G        0      0        2 
   3   chr3_67842609     ZBoe    T    G        0      0        2 
   3   chr3_67842609     ZGre    T    G        0      0        2 
   3   chr3_67842609     ZHar    T    G        0      0        2 
   3   chr3_67842609   Sample    T    G        0      0        2 
   3   chr3_67903533     AAsi    G    C        0      0        2 
   3   chr3_67903533     AKia    G    C        0      0        2 
   3   chr3_67903533     AOna    G    C        0      0        2 
   3   chr3_67903533     ASom    G    C        0      0        2 
   3   chr3_67903533     HCab    G    C        1      2        2 
   3   chr3_67903533     HPrz    G    C        1      2        2 
   3   chr3_67903533     ZBoe    G    C        0      0        2 
   3   chr3_67903533     ZGre    G    C        0      0        2 
   3   chr3_67903533     ZHar    G    C        0      0        2 
   3   chr3_67903533   Sample    G    C        1      2        2 
   3   chr3_67916782     AAsi    G    T        0      0        2 
   3   chr3_67916782     AKia    G    T        0      0        2 
   3   chr3_67916782     AOna    G    T        0      0        2 
   3   chr3_67916782     ASom    G    T        0      0        2 
   3   chr3_67916782     HCab    G    T        0      0        2 
   3   chr3_67916782     HPrz    G    T      0.5      1        2 
   3   chr3_67916782     ZBoe    G    T        0      0        2 
   3   chr3_67916782     ZGre    G    T        0      0        2 
   3   chr3_67916782     ZHar    G    T        0      0        2 
   3   chr3_67916782   Sample    G    T        0      0        2 
   3   chr3_67939767     AAsi    T    G        0      0        2 
   3   chr3_67939767     AKia    T    G        0      0        2 
   3   chr3_67939767     AOna    T    G        0      0        2 
   3   chr3_67939767     ASom    T    G        0      0        2 
   3   chr3_67939767     HCab    T    G        1      2        2 
   3   chr3_67939767     HPrz    T    G        1      2        2 
   3   chr3_67939767     ZBoe    T    G        0      0        2 
   3   chr3_67939767     ZGre    T    G        0      0        2 
   3   chr3_67939767     ZHar    T    G        0      0        2 
   3   chr3_67939767   Sample    T    G        1      2        2 
   3   chr3_67943550     AAsi    A    C        1      2        2 
   3   chr3_67943550     AKia    A    C        0      0        2 
   3   chr3_67943550     AOna    A    C        0      0        2 
   3   chr3_67943550     ASom    A    C        1      2        2 
   3   chr3_67943550     HCab    A    C        0      0        2 
   3   chr3_67943550     HPrz    A    C        0      0        2 
   3   chr3_67943550     ZBoe    A    C        0      0        2 
   3   chr3_67943550     ZGre    A    C        0      0        2 
   3   chr3_67943550     ZHar    A    C        0      0        2 
   3   chr3_67943550   Sample    A    C        0      0        2 
   3   chr3_67953528     AAsi    G    C        0      0        2 
   3   chr3_67953528     AKia    G    C        0      0        2 
   3   chr3_67953528     AOna    G    C        0      0        2 
   3   chr3_67953528     ASom    G    C        0      0        2 
   3   chr3_67953528     HCab    G    C        1      2        2 
   3   chr3_67953528     HPrz    G    C      0.5      1        2 
   3   chr3_67953528     ZBoe    G    C        0      0        2 
   3   chr3_67953528     ZGre    G    C        0      0        2 
   3   chr3_67953528     ZHar    G    C        0      0        2 
   3   chr3_67953528   Sample    G    C        1      2        2 
   3   chr3_67968749     AAsi    A    C        0      0        2 
   3   chr3_67968749     AKia    A    C        0      0        2 
   3   chr3_67968749     AOna    A    C        0      0        2 
   3   chr3_67968749     ASom    A    C        0      0        2 
   3   chr3_67968749     HCab    A    C        0      0        2 
   3   chr3_67968749     HPrz    A    C      0.5      1        2 
   3   chr3_67968749     ZBoe    A    C        0      0        2 
   3   chr3_67968749     ZGre    A    C        0      0        2 
   3   chr3_67968749     ZHar    A    C        0      0        2 
   3   chr3_67968749   Sample    A    C        0      0        2 
   3   chr3_67970642     AAsi    T    G        0      0        2 
   3   chr3_67970642     AKia    T    G        0      0        2 
   3   chr3_67970642     AOna    T    G        0      0        2 
   3   chr3_67970642     ASom    T    G        1      2        2 
   3   chr3_67970642     HCab    T    G        0      0        2 
   3   chr3_67970642     HPrz    T    G        0      0        2 
   3   chr3_67970642     ZBoe    T    G        0      0        2 
   3   chr3_67970642     ZGre    T    G        0      0        2 
   3   chr3_67970642     ZHar    T    G        0      0        2 
   3   chr3_67970642   Sample    T    G        0      0        2 
   3   chr3_68025603     AAsi    C    A        0      0        2 
   3   chr3_68025603     AKia    C    A        0      0        2 
   3   chr3_68025603     AOna    C    A        0      0        2 
   3   chr3_68025603     ASom    C    A        0      0        2 
   3   chr3_68025603     HCab    C    A        1      2        2 
   3   chr3_68025603     HPrz    C    A        1      2        2 
   3   chr3_68025603     ZBoe    C    A        0      0        2 
   3   chr3_68025603     ZGre    C    A        1      2        2 
   3   chr3_68025603     ZHar    C    A        0      0        2 
   3   chr3_68025603   Sample    C    A        1      2        2 
   3   chr3_68040080     AAsi    C    A        0      0        2 
   3   chr3_68040080     AKia    C    A        0      0        2 
   3   chr3_68040080     AOna    C    A        0      0        2 
   3   chr3_68040080     ASom    C    A        0      0        2 
   3   chr3_68040080     HCab    C    A        0      0        2 
   3   chr3_68040080     HPrz    C    A        0      0        2 
   3   chr3_68040080     ZBoe    C    A        0      0        2 
   3   chr3_68040080     ZGre    C    A        0      0        2 
   3   chr3_68040080     ZHar    C    A        1      2        2 
   3   chr3_68040080   Sample    C    A        0      0        2 
   3   chr3_68050330     AAsi    T    A        0      0        2 
   3   chr3_68050330     AKia    T    A        0      0        2 
   3   chr3_68050330     AOna    T    A        0      0        2 
   3   chr3_68050330     ASom    T    A        0      0        2 
   3   chr3_68050330     HCab    T    A        1      2        2 
   3   chr3_68050330     HPrz    T    A        1      2        2 
   3   chr3_68050330     ZBoe    T    A        0      0        2 
   3   chr3_68050330     ZGre    T    A        0      0        2 
   3   chr3_68050330     ZHar    T    A        0      0        2 
   3   chr3_68050330   Sample    T    A        1      2        2 
   3   chr3_68063707     AAsi    C    G        0      0        2 
   3   chr3_68063707     AKia    C    G        0      0        2 
   3   chr3_68063707     AOna    C    G        0      0        2 
   3   chr3_68063707     ASom    C    G        0      0        2 
   3   chr3_68063707     HCab    C    G      0.5      1        2 
   3   chr3_68063707     HPrz    C    G      0.5      1        2 
   3   chr3_68063707     ZBoe    C    G        0      0        2 
   3   chr3_68063707     ZGre    C    G        0      0        2 
   3   chr3_68063707     ZHar    C    G        0      0        2 
   3   chr3_68063707   Sample    C    G        1      2        2 
   3   chr3_68082598     AAsi    T    A        0      0        2 
   3   chr3_68082598     AKia    T    A        0      0        2 
   3   chr3_68082598     AOna    T    A      0.5      1        2 
   3   chr3_68082598     ASom    T    A        0      0        2 
   3   chr3_68082598     HCab    T    A        0      0        2 
   3   chr3_68082598     HPrz    T    A        0      0        2 
   3   chr3_68082598     ZBoe    T    A        0      0        2 
   3   chr3_68082598     ZGre    T    A        0      0        2 
   3   chr3_68082598     ZHar    T    A        0      0        2 
   3   chr3_68082598   Sample    T    A        0      0        2 
   3   chr3_68119758     AAsi    C    A      0.5      1        2 
   3   chr3_68119758     AKia    C    A        0      0        2 
   3   chr3_68119758     AOna    C    A        0      0        2 
   3   chr3_68119758     ASom    C    A        0      0        2 
   3   chr3_68119758     HCab    C    A        0      0        2 
   3   chr3_68119758     HPrz    C    A        0      0        2 
   3   chr3_68119758     ZBoe    C    A        0      0        2 
   3   chr3_68119758     ZGre    C    A        0      0        2 
   3   chr3_68119758     ZHar    C    A        0      0        2 
   3   chr3_68119758   Sample    C    A        0      0        2 
   3   chr3_68163340     AAsi    T    G        0      0        2 
   3   chr3_68163340     AKia    T    G        0      0        2 
   3   chr3_68163340     AOna    T    G      0.5      1        2 
   3   chr3_68163340     ASom    T    G        0      0        2 
   3   chr3_68163340     HCab    T    G        0      0        2 
   3   chr3_68163340     HPrz    T    G        0      0        2 
   3   chr3_68163340     ZBoe    T    G        0      0        2 
   3   chr3_68163340     ZGre    T    G        0      0        2 
   3   chr3_68163340     ZHar    T    G        0      0        2 
   3   chr3_68163340   Sample    T    G        0      0        2 
   3   chr3_68207390     AAsi    G    C        0      0        2 
   3   chr3_68207390     AKia    G    C        0      0        2 
   3   chr3_68207390     AOna    G    C        0      0        2 
   3   chr3_68207390     ASom    G    C        0      0        2 
   3   chr3_68207390     HCab    G    C        1      2        2 
   3   chr3_68207390     HPrz    G    C        1      2        2 
   3   chr3_68207390     ZBoe    G    C        0      0        2 
   3   chr3_68207390     ZGre    G    C        0      0        2 
   3   chr3_68207390     ZHar    G    C        0      0        2 
   3   chr3_68207390   Sample    G    C        1      2        2 
   3   chr3_68208902     AAsi    C    G        0      0        2 
   3   chr3_68208902     AKia    C    G        0      0        2 
   3   chr3_68208902     AOna    C    G        0      0        2 
   3   chr3_68208902     ASom    C    G        0      0        2 
   3   chr3_68208902     HCab    C    G        0      0        2 
   3   chr3_68208902     HPrz    C    G      0.5      1        2 
   3   chr3_68208902     ZBoe    C    G        0      0        2 
   3   chr3_68208902     ZGre    C    G        0      0        2 
   3   chr3_68208902     ZHar    C    G        0      0        2 
   3   chr3_68208902   Sample    C    G        0      0        2 
   3   chr3_68215298     AAsi    G    C        0      0        2 
   3   chr3_68215298     AKia    G    C        0      0        2 
   3   chr3_68215298     AOna    G    C        0      0        2 
   3   chr3_68215298     ASom    G    C        0      0        2 
   3   chr3_68215298     HCab    G    C        1      2        2 
   3   chr3_68215298     HPrz    G    C        1      2        2 
   3   chr3_68215298     ZBoe    G    C        0      0        2 
   3   chr3_68215298     ZGre    G    C        0      0        2 
   3   chr3_68215298     ZHar    G    C        0      0        2 
   3   chr3_68215298   Sample    G    C        1      2        2 
   3   chr3_68229222     AAsi    T    A        0      0        2 
   3   chr3_68229222     AKia    T    A        0      0        2 
   3   chr3_68229222     AOna    T    A      0.5      1        2 
   3   chr3_68229222     ASom    T    A        0      0        2 
   3   chr3_68229222     HCab    T    A        0      0        2 
   3   chr3_68229222     HPrz    T    A        0      0        2 
   3   chr3_68229222     ZBoe    T    A        0      0        2 
   3   chr3_68229222     ZGre    T    A        0      0        2 
   3   chr3_68229222     ZHar    T    A        0      0        2 
   3   chr3_68229222   Sample    T    A        0      0        2 
   3   chr3_68242033     AAsi    C    G        1      2        2 
   3   chr3_68242033     AKia    C    G        0      0        2 
   3   chr3_68242033     AOna    C    G        0      0        2 
   3   chr3_68242033     ASom    C    G        0      0        2 
   3   chr3_68242033     HCab    C    G        0      0        2 
   3   chr3_68242033     HPrz    C    G        0      0        2 
   3   chr3_68242033     ZBoe    C    G        0      0        2 
   3   chr3_68242033     ZGre    C    G        0      0        2 
   3   chr3_68242033     ZHar    C    G        0      0        2 
   3   chr3_68242033   Sample    C    G        0      0        2 
   3   chr3_68276724     AAsi    C    A        0      0        2 
   3   chr3_68276724     AKia    C    A        0      0        2 
   3   chr3_68276724     AOna    C    A        0      0        2 
   3   chr3_68276724     ASom    C    A        0      0        2 
   3   chr3_68276724     HCab    C    A        1      2        2 
   3   chr3_68276724     HPrz    C    A        1      2        2 
   3   chr3_68276724     ZBoe    C    A        0      0        2 
   3   chr3_68276724     ZGre    C    A        0      0        2 
   3   chr3_68276724     ZHar    C    A        0      0        2 
   3   chr3_68276724   Sample    C    A        1      2        2 
   3   chr3_68279909     AAsi    A    T        0      0        2 
   3   chr3_68279909     AKia    A    T        0      0        2 
   3   chr3_68279909     AOna    A    T        0      0        2 
   3   chr3_68279909     ASom    A    T        0      0        2 
   3   chr3_68279909     HCab    A    T        0      0        2 
   3   chr3_68279909     HPrz    A    T      0.5      1        2 
   3   chr3_68279909     ZBoe    A    T        0      0        2 
   3   chr3_68279909     ZGre    A    T        0      0        2 
   3   chr3_68279909     ZHar    A    T        0      0        2 
   3   chr3_68279909   Sample    A    T        0      0        2 
   3   chr3_68315152     AAsi    T    A        0      0        2 
   3   chr3_68315152     AKia    T    A        0      0        2 
   3   chr3_68315152     AOna    T    A        0      0        2 
   3   chr3_68315152     ASom    T    A        0      0        2 
   3   chr3_68315152     HCab    T    A        0      0        2 
   3   chr3_68315152     HPrz    T    A      0.5      1        2 
   3   chr3_68315152     ZBoe    T    A        0      0        2 
   3   chr3_68315152     ZGre    T    A        0      0        2 
   3   chr3_68315152     ZHar    T    A        0      0        2 
   3   chr3_68315152   Sample    T    A        0      0        2 
   3   chr3_68371754     AAsi    A    T        0      0        2 
   3   chr3_68371754     AKia    A    T        0      0        2 
   3   chr3_68371754     AOna    A    T        0      0        2 
   3   chr3_68371754     ASom    A    T        0      0        2 
   3   chr3_68371754     HCab    A    T        0      0        2 
   3   chr3_68371754     HPrz    A    T        1      2        2 
   3   chr3_68371754     ZBoe    A    T        0      0        2 
   3   chr3_68371754     ZGre    A    T        0      0        2 
   3   chr3_68371754     ZHar    A    T        0      0        2 
   3   chr3_68371754   Sample    A    T        0      0        2 
   3   chr3_68383510     AAsi    C    G        0      0        2 
   3   chr3_68383510     AKia    C    G        1      2        2 
   3   chr3_68383510     AOna    C    G        1      2        2 
   3   chr3_68383510     ASom    C    G        1      2        2 
   3   chr3_68383510     HCab    C    G        0      0        2 
   3   chr3_68383510     HPrz    C    G        0      0        2 
   3   chr3_68383510     ZBoe    C    G        0      0        2 
   3   chr3_68383510     ZGre    C    G        1      2        2 
   3   chr3_68383510     ZHar    C    G        0      0        2 
   3   chr3_68383510   Sample    C    G        0      0        2 
   3   chr3_68402555     AAsi    T    G        0      0        2 
   3   chr3_68402555     AKia    T    G        0      0        2 
   3   chr3_68402555     AOna    T    G        0      0        2 
   3   chr3_68402555     ASom    T    G        0      0        2 
   3   chr3_68402555     HCab    T    G        0      0        2 
   3   chr3_68402555     HPrz    T    G        0      0        2 
   3   chr3_68402555     ZBoe    T    G        0      0        2 
   3   chr3_68402555     ZGre    T    G        0      0        2 
   3   chr3_68402555     ZHar    T    G        1      2        2 
   3   chr3_68402555   Sample    T    G        0      0        2 
   3   chr3_68405469     AAsi    A    C        0      0        2 
   3   chr3_68405469     AKia    A    C        0      0        2 
   3   chr3_68405469     AOna    A    C        0      0        2 
   3   chr3_68405469     ASom    A    C        0      0        2 
   3   chr3_68405469     HCab    A    C        1      2        2 
   3   chr3_68405469     HPrz    A    C        1      2        2 
   3   chr3_68405469     ZBoe    A    C        0      0        2 
   3   chr3_68405469     ZGre    A    C        0      0        2 
   3   chr3_68405469     ZHar    A    C        0      0        2 
   3   chr3_68405469   Sample    A    C        1      2        2 
   3   chr3_68417050     AAsi    G    C        0      0        2 
   3   chr3_68417050     AKia    G    C        0      0        2 
   3   chr3_68417050     AOna    G    C        0      0        2 
   3   chr3_68417050     ASom    G    C        0      0        2 
   3   chr3_68417050     HCab    G    C        0      0        2 
   3   chr3_68417050     HPrz    G    C        0      0        2 
   3   chr3_68417050     ZBoe    G    C        0      0        2 
   3   chr3_68417050     ZGre    G    C        1      2        2 
   3   chr3_68417050     ZHar    G    C        0      0        2 
   3   chr3_68417050   Sample    G    C        0      0        2 
   3   chr3_68439785     AAsi    T    A        0      0        2 
   3   chr3_68439785     AKia    T    A        0      0        2 
   3   chr3_68439785     AOna    T    A        0      0        2 
   3   chr3_68439785     ASom    T    A        0      0        2 
   3   chr3_68439785     HCab    T    A        0      0        2 
   3   chr3_68439785     HPrz    T    A        0      0        2 
   3   chr3_68439785     ZBoe    T    A        0      0        2 
   3   chr3_68439785     ZGre    T    A        1      2        2 
   3   chr3_68439785     ZHar    T    A        0      0        2 
   3   chr3_68439785   Sample    T    A        0      0        2 
   3   chr3_68466896     AAsi    T    G        0      0        2 
   3   chr3_68466896     AKia    T    G        0      0        2 
   3   chr3_68466896     AOna    T    G        0      0        2 
   3   chr3_68466896     ASom    T    G        0      0        2 
   3   chr3_68466896     HCab    T    G        1      2        2 
   3   chr3_68466896     HPrz    T    G        1      2        2 
   3   chr3_68466896     ZBoe    T    G        0      0        2 
   3   chr3_68466896     ZGre    T    G        0      0        2 
   3   chr3_68466896     ZHar    T    G        0      0        2 
   3   chr3_68466896   Sample    T    G        1      2        2 
   3   chr3_68472158     AAsi    C    A        0      0        2 
   3   chr3_68472158     AKia    C    A        0      0        2 
   3   chr3_68472158     AOna    C    A        0      0        2 
   3   chr3_68472158     ASom    C    A        0      0        2 
   3   chr3_68472158     HCab    C    A        0      0        2 
   3   chr3_68472158     HPrz    C    A        0      0        2 
   3   chr3_68472158     ZBoe    C    A      0.5      1        2 
   3   chr3_68472158     ZGre    C    A        0      0        2 
   3   chr3_68472158     ZHar    C    A        0      0        2 
   3   chr3_68472158   Sample    C    A        0      0        2 
   3   chr3_68479392     AAsi    G    T        0      0        2 
   3   chr3_68479392     AKia    G    T        0      0        2 
   3   chr3_68479392     AOna    G    T        0      0        2 
   3   chr3_68479392     ASom    G    T        0      0        2 
   3   chr3_68479392     HCab    G    T        1      2        2 
   3   chr3_68479392     HPrz    G    T        1      2        2 
   3   chr3_68479392     ZBoe    G    T        0      0        2 
   3   chr3_68479392     ZGre    G    T        0      0        2 
   3   chr3_68479392     ZHar    G    T        0      0        2 
   3   chr3_68479392   Sample    G    T        1      2        2 
   3   chr3_68494491     AAsi    A    T        0      0        2 
   3   chr3_68494491     AKia    A    T        0      0        2 
   3   chr3_68494491     AOna    A    T        0      0        2 
   3   chr3_68494491     ASom    A    T        0      0        2 
   3   chr3_68494491     HCab    A    T        1      2        2 
   3   chr3_68494491     HPrz    A    T        1      2        2 
   3   chr3_68494491     ZBoe    A    T        0      0        2 
   3   chr3_68494491     ZGre    A    T        0      0        2 
   3   chr3_68494491     ZHar    A    T        0      0        2 
   3   chr3_68494491   Sample    A    T        1      2        2 
   3   chr3_68513151     AAsi    A    T        0      0        2 
   3   chr3_68513151     AKia    A    T        0      0        2 
   3   chr3_68513151     AOna    A    T        0      0        2 
   3   chr3_68513151     ASom    A    T        0      0        2 
   3   chr3_68513151     HCab    A    T        1      2        2 
   3   chr3_68513151     HPrz    A    T        1      2        2 
   3   chr3_68513151     ZBoe    A    T        0      0        2 
   3   chr3_68513151     ZGre    A    T        0      0        2 
   3   chr3_68513151     ZHar    A    T        0      0        2 
   3   chr3_68513151   Sample    A    T        1      2        2 
   3   chr3_68548348     AAsi    G    C        0      0        2 
   3   chr3_68548348     AKia    G    C        0      0        2 
   3   chr3_68548348     AOna    G    C        0      0        2 
   3   chr3_68548348     ASom    G    C        0      0        2 
   3   chr3_68548348     HCab    G    C        0      0        2 
   3   chr3_68548348     HPrz    G    C        0      0        2 
   3   chr3_68548348     ZBoe    G    C        0      0        2 
   3   chr3_68548348     ZGre    G    C      0.5      1        2 
   3   chr3_68548348     ZHar    G    C        0      0        2 
   3   chr3_68548348   Sample    G    C        0      0        2 
   3   chr3_68558828     AAsi    C    A        0      0        2 
   3   chr3_68558828     AKia    C    A        0      0        2 
   3   chr3_68558828     AOna    C    A        0      0        2 
   3   chr3_68558828     ASom    C    A        0      0        2 
   3   chr3_68558828     HCab    C    A        1      2        2 
   3   chr3_68558828     HPrz    C    A        1      2        2 
   3   chr3_68558828     ZBoe    C    A        0      0        2 
   3   chr3_68558828     ZGre    C    A        0      0        2 
   3   chr3_68558828     ZHar    C    A        0      0        2 
   3   chr3_68558828   Sample    C    A        1      2        2 
   3   chr3_68599983     AAsi    T    G        0      0        2 
   3   chr3_68599983     AKia    T    G      0.5      1        2 
   3   chr3_68599983     AOna    T    G        0      0        2 
   3   chr3_68599983     ASom    T    G        0      0        2 
   3   chr3_68599983     HCab    T    G        0      0        2 
   3   chr3_68599983     HPrz    T    G        0      0        2 
   3   chr3_68599983     ZBoe    T    G        0      0        2 
   3   chr3_68599983     ZGre    T    G        0      0        2 
   3   chr3_68599983     ZHar    T    G        0      0        2 
   3   chr3_68599983   Sample    T    G        0      0        2 
   3   chr3_68660376     AAsi    A    C        0      0        2 
   3   chr3_68660376     AKia    A    C        0      0        2 
   3   chr3_68660376     AOna    A    C        0      0        2 
   3   chr3_68660376     ASom    A    C        0      0        2 
   3   chr3_68660376     HCab    A    C        0      0        2 
   3   chr3_68660376     HPrz    A    C        0      0        2 
   3   chr3_68660376     ZBoe    A    C        0      0        2 
   3   chr3_68660376     ZGre    A    C      0.5      1        2 
   3   chr3_68660376     ZHar    A    C        0      0        2 
   3   chr3_68660376   Sample    A    C        0      0        2 
   3   chr3_68665268     AAsi    G    C        0      0        2 
   3   chr3_68665268     AKia    G    C        0      0        2 
   3   chr3_68665268     AOna    G    C        0      0        2 
   3   chr3_68665268     ASom    G    C        0      0        2 
   3   chr3_68665268     HCab    G    C        0      0        2 
   3   chr3_68665268     HPrz    G    C      0.5      1        2 
   3   chr3_68665268     ZBoe    G    C        0      0        2 
   3   chr3_68665268     ZGre    G    C        0      0        2 
   3   chr3_68665268     ZHar    G    C        0      0        2 
   3   chr3_68665268   Sample    G    C        0      0        2 
   3   chr3_68667462     AAsi    G    T        0      0        2 
   3   chr3_68667462     AKia    G    T        0      0        2 
   3   chr3_68667462     AOna    G    T        0      0        2 
   3   chr3_68667462     ASom    G    T        0      0        2 
   3   chr3_68667462     HCab    G    T        0      0        2 
   3   chr3_68667462     HPrz    G    T        0      0        2 
   3   chr3_68667462     ZBoe    G    T      0.5      1        2 
   3   chr3_68667462     ZGre    G    T        0      0        2 
   3   chr3_68667462     ZHar    G    T        0      0        2 
   3   chr3_68667462   Sample    G    T        0      0        2 
   3   chr3_68674899     AAsi    C    A        1      2        2 
   3   chr3_68674899     AKia    C    A        0      0        2 
   3   chr3_68674899     AOna    C    A        0      0        2 
   3   chr3_68674899     ASom    C    A        1      2        2 
   3   chr3_68674899     HCab    C    A        0      0        2 
   3   chr3_68674899     HPrz    C    A        0      0        2 
   3   chr3_68674899     ZBoe    C    A        0      0        2 
   3   chr3_68674899     ZGre    C    A        0      0        2 
   3   chr3_68674899     ZHar    C    A        0      0        2 
   3   chr3_68674899   Sample    C    A        0      0        2 
   3   chr3_68686994     AAsi    T    A        0      0        2 
   3   chr3_68686994     AKia    T    A        0      0        2 
   3   chr3_68686994     AOna    T    A        0      0        2 
   3   chr3_68686994     ASom    T    A        0      0        2 
   3   chr3_68686994     HCab    T    A        1      2        2 
   3   chr3_68686994     HPrz    T    A        1      2        2 
   3   chr3_68686994     ZBoe    T    A        0      0        2 
   3   chr3_68686994     ZGre    T    A        0      0        2 
   3   chr3_68686994     ZHar    T    A        0      0        2 
   3   chr3_68686994   Sample    T    A        1      2        2 
   3   chr3_68692920     AAsi    G    T        0      0        2 
   3   chr3_68692920     AKia    G    T        0      0        2 
   3   chr3_68692920     AOna    G    T        0      0        2 
   3   chr3_68692920     ASom    G    T        0      0        2 
   3   chr3_68692920     HCab    G    T        0      0        2 
   3   chr3_68692920     HPrz    G    T      0.5      1        2 
   3   chr3_68692920     ZBoe    G    T        0      0        2 
   3   chr3_68692920     ZGre    G    T        0      0        2 
   3   chr3_68692920     ZHar    G    T        0      0        2 
   3   chr3_68692920   Sample    G    T        0      0        2 
   3   chr3_68724839     AAsi    C    A        0      0        2 
   3   chr3_68724839     AKia    C    A        0      0        2 
   3   chr3_68724839     AOna    C    A        0      0        2 
   3   chr3_68724839     ASom    C    A        0      0        2 
   3   chr3_68724839     HCab    C    A        0      0        2 
   3   chr3_68724839     HPrz    C    A        0      0        2 
   3   chr3_68724839     ZBoe    C    A        1      2        2 
   3   chr3_68724839     ZGre    C    A        0      0        2 
   3   chr3_68724839     ZHar    C    A        1      2        2 
   3   chr3_68724839   Sample    C    A        0      0        2 
   3   chr3_68762910     AAsi    C    G        0      0        2 
   3   chr3_68762910     AKia    C    G        0      0        2 
   3   chr3_68762910     AOna    C    G      0.5      1        2 
   3   chr3_68762910     ASom    C    G        0      0        2 
   3   chr3_68762910     HCab    C    G        0      0        2 
   3   chr3_68762910     HPrz    C    G        0      0        2 
   3   chr3_68762910     ZBoe    C    G        0      0        2 
   3   chr3_68762910     ZGre    C    G        0      0        2 
   3   chr3_68762910     ZHar    C    G        0      0        2 
   3   chr3_68762910   Sample    C    G        0      0        2 
   3   chr3_68771646     AAsi    G    C        0      0        2 
   3   chr3_68771646     AKia    G    C        0      0        2 
   3   chr3_68771646     AOna    G    C        0      0        2 
   3   chr3_68771646     ASom    G    C        0      0        2 
   3   chr3_68771646     HCab    G    C        0      0        2 
   3   chr3_68771646     HPrz    G    C        1      2        2 
   3   chr3_68771646     ZBoe    G    C        0      0        2 
   3   chr3_68771646     ZGre    G    C        0      0        2 
   3   chr3_68771646     ZHar    G    C        0      0        2 
   3   chr3_68771646   Sample    G    C        0      0        2 
   3   chr3_68781733     AAsi    A    C        0      0        2 
   3   chr3_68781733     AKia    A    C        0      0        2 
   3   chr3_68781733     AOna    A    C        0      0        2 
   3   chr3_68781733     ASom    A    C        0      0        2 
   3   chr3_68781733     HCab    A    C        0      0        2 
   3   chr3_68781733     HPrz    A    C        0      0        2 
   3   chr3_68781733     ZBoe    A    C        0      0        2 
   3   chr3_68781733     ZGre    A    C        1      2        2 
   3   chr3_68781733     ZHar    A    C        0      0        2 
   3   chr3_68781733   Sample    A    C        0      0        2 
   3   chr3_68793227     AAsi    A    C        0      0        2 
   3   chr3_68793227     AKia    A    C        0      0        2 
   3   chr3_68793227     AOna    A    C        0      0        2 
   3   chr3_68793227     ASom    A    C        0      0        2 
   3   chr3_68793227     HCab    A    C        0      0        2 
   3   chr3_68793227     HPrz    A    C        0      0        2 
   3   chr3_68793227     ZBoe    A    C        0      0        2 
   3   chr3_68793227     ZGre    A    C        1      2        2 
   3   chr3_68793227     ZHar    A    C        0      0        2 
   3   chr3_68793227   Sample    A    C        0      0        2 
   3   chr3_68795456     AAsi    C    G        0      0        2 
   3   chr3_68795456     AKia    C    G        0      0        2 
   3   chr3_68795456     AOna    C    G        0      0        2 
   3   chr3_68795456     ASom    C    G        0      0        2 
   3   chr3_68795456     HCab    C    G        1      2        2 
   3   chr3_68795456     HPrz    C    G        0      0        2 
   3   chr3_68795456     ZBoe    C    G        0      0        2 
   3   chr3_68795456     ZGre    C    G        0      0        2 
   3   chr3_68795456     ZHar    C    G        0      0        2 
   3   chr3_68795456   Sample    C    G        1      2        2 
   3   chr3_68809056     AAsi    A    T        0      0        2 
   3   chr3_68809056     AKia    A    T        0      0        2 
   3   chr3_68809056     AOna    A    T        0      0        2 
   3   chr3_68809056     ASom    A    T        0      0        2 
   3   chr3_68809056     HCab    A    T        0      0        2 
   3   chr3_68809056     HPrz    A    T        1      2        2 
   3   chr3_68809056     ZBoe    A    T        0      0        2 
   3   chr3_68809056     ZGre    A    T        0      0        2 
   3   chr3_68809056     ZHar    A    T        0      0        2 
   3   chr3_68809056   Sample    A    T        0      0        2 
   3   chr3_68809257     AAsi    T    G        0      0        2 
   3   chr3_68809257     AKia    T    G        0      0        2 
   3   chr3_68809257     AOna    T    G        0      0        2 
   3   chr3_68809257     ASom    T    G        0      0        2 
   3   chr3_68809257     HCab    T    G        0      0        2 
   3   chr3_68809257     HPrz    T    G        1      2        2 
   3   chr3_68809257     ZBoe    T    G        0      0        2 
   3   chr3_68809257     ZGre    T    G        0      0        2 
   3   chr3_68809257     ZHar    T    G        0      0        2 
   3   chr3_68809257   Sample    T    G        0      0        2 
   3   chr3_68809474     AAsi    A    C        0      0        2 
   3   chr3_68809474     AKia    A    C        1      2        2 
   3   chr3_68809474     AOna    A    C        0      0        2 
   3   chr3_68809474     ASom    A    C        0      0        2 
   3   chr3_68809474     HCab    A    C        0      0        2 
   3   chr3_68809474     HPrz    A    C        0      0        2 
   3   chr3_68809474     ZBoe    A    C        0      0        2 
   3   chr3_68809474     ZGre    A    C        0      0        2 
   3   chr3_68809474     ZHar    A    C        0      0        2 
   3   chr3_68809474   Sample    A    C        0      0        2 
   3   chr3_68857311     AAsi    C    A        0      0        2 
   3   chr3_68857311     AKia    C    A        0      0        2 
   3   chr3_68857311     AOna    C    A        0      0        2 
   3   chr3_68857311     ASom    C    A        0      0        2 
   3   chr3_68857311     HCab    C    A        0      0        2 
   3   chr3_68857311     HPrz    C    A        0      0        2 
   3   chr3_68857311     ZBoe    C    A        1      2        2 
   3   chr3_68857311     ZGre    C    A        1      2        2 
   3   chr3_68857311     ZHar    C    A        1      2        2 
   3   chr3_68857311   Sample    C    A        0      0        2 
   3   chr3_68858368     AAsi    T    A        0      0        2 
   3   chr3_68858368     AKia    T    A        0      0        2 
   3   chr3_68858368     AOna    T    A        0      0        2 
   3   chr3_68858368     ASom    T    A        0      0        2 
   3   chr3_68858368     HCab    T    A      0.5      1        2 
   3   chr3_68858368     HPrz    T    A        1      2        2 
   3   chr3_68858368     ZBoe    T    A        0      0        2 
   3   chr3_68858368     ZGre    T    A        0      0        2 
   3   chr3_68858368     ZHar    T    A        0      0        2 
   3   chr3_68858368   Sample    T    A        1      2        2 
   3   chr3_68862522     AAsi    C    A        1      2        2 
   3   chr3_68862522     AKia    C    A        0      0        2 
   3   chr3_68862522     AOna    C    A        0      0        2 
   3   chr3_68862522     ASom    C    A        1      2        2 
   3   chr3_68862522     HCab    C    A        0      0        2 
   3   chr3_68862522     HPrz    C    A        0      0        2 
   3   chr3_68862522     ZBoe    C    A        0      0        2 
   3   chr3_68862522     ZGre    C    A        0      0        2 
   3   chr3_68862522     ZHar    C    A        0      0        2 
   3   chr3_68862522   Sample    C    A        0      0        2 
   3   chr3_68865418     AAsi    A    T        0      0        2 
   3   chr3_68865418     AKia    A    T        0      0        2 
   3   chr3_68865418     AOna    A    T        0      0        2 
   3   chr3_68865418     ASom    A    T        0      0        2 
   3   chr3_68865418     HCab    A    T        0      0        2 
   3   chr3_68865418     HPrz    A    T        0      0        2 
   3   chr3_68865418     ZBoe    A    T        0      0        2 
   3   chr3_68865418     ZGre    A    T        0      0        2 
   3   chr3_68865418     ZHar    A    T        1      2        2 
   3   chr3_68865418   Sample    A    T        0      0        2 
   3   chr3_68882381     AAsi    C    G        0      0        2 
   3   chr3_68882381     AKia    C    G      0.5      1        2 
   3   chr3_68882381     AOna    C    G        1      2        2 
   3   chr3_68882381     ASom    C    G        0      0        2 
   3   chr3_68882381     HCab    C    G        1      2        2 
   3   chr3_68882381     HPrz    C    G        1      2        2 
   3   chr3_68882381     ZBoe    C    G        0      0        2 
   3   chr3_68882381     ZGre    C    G        0      0        2 
   3   chr3_68882381     ZHar    C    G        0      0        2 
   3   chr3_68882381   Sample    C    G        1      2        2 
   3   chr3_68930504     AAsi    C    A        0      0        2 
   3   chr3_68930504     AKia    C    A        1      2        2 
   3   chr3_68930504     AOna    C    A        1      2        2 
   3   chr3_68930504     ASom    C    A        0      0        2 
   3   chr3_68930504     HCab    C    A        0      0        2 
   3   chr3_68930504     HPrz    C    A        0      0        2 
   3   chr3_68930504     ZBoe    C    A        0      0        2 
   3   chr3_68930504     ZGre    C    A        0      0        2 
   3   chr3_68930504     ZHar    C    A        0      0        2 
   3   chr3_68930504   Sample    C    A        0      0        2 
   3   chr3_68944770     AAsi    C    A        0      0        2 
   3   chr3_68944770     AKia    C    A        0      0        2 
   3   chr3_68944770     AOna    C    A        0      0        2 
   3   chr3_68944770     ASom    C    A        0      0        2 
   3   chr3_68944770     HCab    C    A        0      0        2 
   3   chr3_68944770     HPrz    C    A        0      0        2 
   3   chr3_68944770     ZBoe    C    A      0.5      1        2 
   3   chr3_68944770     ZGre    C    A        0      0        2 
   3   chr3_68944770     ZHar    C    A        0      0        2 
   3   chr3_68944770   Sample    C    A        0      0        2 
   3   chr3_68951292     AAsi    C    A        0      0        2 
   3   chr3_68951292     AKia    C    A        0      0        2 
   3   chr3_68951292     AOna    C    A        0      0        2 
   3   chr3_68951292     ASom    C    A        0      0        2 
   3   chr3_68951292     HCab    C    A        0      0        2 
   3   chr3_68951292     HPrz    C    A        0      0        2 
   3   chr3_68951292     ZBoe    C    A        0      0        2 
   3   chr3_68951292     ZGre    C    A        0      0        2 
   3   chr3_68951292     ZHar    C    A      0.5      1        2 
   3   chr3_68951292   Sample    C    A        0      0        2 
   3   chr3_68952697     AAsi    T    G        0      0        2 
   3   chr3_68952697     AKia    T    G        0      0        2 
   3   chr3_68952697     AOna    T    G        0      0        2 
   3   chr3_68952697     ASom    T    G        1      2        2 
   3   chr3_68952697     HCab    T    G        0      0        2 
   3   chr3_68952697     HPrz    T    G        0      0        2 
   3   chr3_68952697     ZBoe    T    G        0      0        2 
   3   chr3_68952697     ZGre    T    G        0      0        2 
   3   chr3_68952697     ZHar    T    G        0      0        2 
   3   chr3_68952697   Sample    T    G        0      0        2 
   3   chr3_68959992     AAsi    C    A        0      0        2 
   3   chr3_68959992     AKia    C    A        0      0        2 
   3   chr3_68959992     AOna    C    A        0      0        2 
   3   chr3_68959992     ASom    C    A        0      0        2 
   3   chr3_68959992     HCab    C    A        0      0        2 
   3   chr3_68959992     HPrz    C    A        0      0        2 
   3   chr3_68959992     ZBoe    C    A        0      0        2 
   3   chr3_68959992     ZGre    C    A      0.5      1        2 
   3   chr3_68959992     ZHar    C    A        0      0        2 
   3   chr3_68959992   Sample    C    A        0      0        2 
   3   chr3_68964336     AAsi    C    G        1      2        2 
   3   chr3_68964336     AKia    C    G        0      0        2 
   3   chr3_68964336     AOna    C    G        0      0        2 
   3   chr3_68964336     ASom    C    G        1      2        2 
   3   chr3_68964336     HCab    C    G        0      0        2 
   3   chr3_68964336     HPrz    C    G        0      0        2 
   3   chr3_68964336     ZBoe    C    G        0      0        2 
   3   chr3_68964336     ZGre    C    G        0      0        2 
   3   chr3_68964336     ZHar    C    G        0      0        2 
   3   chr3_68964336   Sample    C    G        0      0        2 
   3   chr3_68995668     AAsi    A    T        0      0        2 
   3   chr3_68995668     AKia    A    T        0      0        2 
   3   chr3_68995668     AOna    A    T        0      0        2 
   3   chr3_68995668     ASom    A    T        0      0        2 
   3   chr3_68995668     HCab    A    T        0      0        2 
   3   chr3_68995668     HPrz    A    T        0      0        2 
   3   chr3_68995668     ZBoe    A    T        0      0        2 
   3   chr3_68995668     ZGre    A    T        1      2        2 
   3   chr3_68995668     ZHar    A    T        0      0        2 
   3   chr3_68995668   Sample    A    T        0      0        2 
   3   chr3_69025402     AAsi    T    A        0      0        2 
   3   chr3_69025402     AKia    T    A        0      0        2 
   3   chr3_69025402     AOna    T    A      0.5      1        2 
   3   chr3_69025402     ASom    T    A        0      0        2 
   3   chr3_69025402     HCab    T    A        0      0        2 
   3   chr3_69025402     HPrz    T    A        0      0        2 
   3   chr3_69025402     ZBoe    T    A        0      0        2 
   3   chr3_69025402     ZGre    T    A        0      0        2 
   3   chr3_69025402     ZHar    T    A        0      0        2 
   3   chr3_69025402   Sample    T    A        0      0        2 
   3   chr3_69030262     AAsi    C    G        0      0        2 
   3   chr3_69030262     AKia    C    G        0      0        2 
   3   chr3_69030262     AOna    C    G        0      0        2 
   3   chr3_69030262     ASom    C    G        1      2        2 
   3   chr3_69030262     HCab    C    G        0      0        2 
   3   chr3_69030262     HPrz    C    G        0      0        2 
   3   chr3_69030262     ZBoe    C    G        0      0        2 
   3   chr3_69030262     ZGre    C    G        0      0        2 
   3   chr3_69030262     ZHar    C    G        0      0        2 
   3   chr3_69030262   Sample    C    G        0      0        2 
   3   chr3_69031464     AAsi    A    T        0      0        2 
   3   chr3_69031464     AKia    A    T        0      0        2 
   3   chr3_69031464     AOna    A    T        0      0        2 
   3   chr3_69031464     ASom    A    T        0      0        2 
   3   chr3_69031464     HCab    A    T        1      2        2 
   3   chr3_69031464     HPrz    A    T        1      2        2 
   3   chr3_69031464     ZBoe    A    T        0      0        2 
   3   chr3_69031464     ZGre    A    T        0      0        2 
   3   chr3_69031464     ZHar    A    T        0      0        2 
   3   chr3_69031464   Sample    A    T        1      2        2 
   3   chr3_69054557     AAsi    G    T        0      0        2 
   3   chr3_69054557     AKia    G    T        0      0        2 
   3   chr3_69054557     AOna    G    T        0      0        2 
   3   chr3_69054557     ASom    G    T        1      2        2 
   3   chr3_69054557     HCab    G    T        0      0        2 
   3   chr3_69054557     HPrz    G    T        0      0        2 
   3   chr3_69054557     ZBoe    G    T        0      0        2 
   3   chr3_69054557     ZGre    G    T        0      0        2 
   3   chr3_69054557     ZHar    G    T        0      0        2 
   3   chr3_69054557   Sample    G    T        0      0        2 
   3   chr3_69056836     AAsi    C    A        0      0        2 
   3   chr3_69056836     AKia    C    A        0      0        2 
   3   chr3_69056836     AOna    C    A        0      0        2 
   3   chr3_69056836     ASom    C    A        0      0        2 
   3   chr3_69056836     HCab    C    A        1      2        2 
   3   chr3_69056836     HPrz    C    A        1      2        2 
   3   chr3_69056836     ZBoe    C    A        0      0        2 
   3   chr3_69056836     ZGre    C    A        0      0        2 
   3   chr3_69056836     ZHar    C    A        0      0        2 
   3   chr3_69056836   Sample    C    A        1      2        2 
   3   chr3_69063195     AAsi    C    G        0      0        2 
   3   chr3_69063195     AKia    C    G        0      0        2 
   3   chr3_69063195     AOna    C    G        0      0        2 
   3   chr3_69063195     ASom    C    G        0      0        2 
   3   chr3_69063195     HCab    C    G        0      0        2 
   3   chr3_69063195     HPrz    C    G        0      0        2 
   3   chr3_69063195     ZBoe    C    G        1      2        2 
   3   chr3_69063195     ZGre    C    G        1      2        2 
   3   chr3_69063195     ZHar    C    G        0      0        2 
   3   chr3_69063195   Sample    C    G        0      0        2 
   3   chr3_69100753     AAsi    A    C        0      0        2 
   3   chr3_69100753     AKia    A    C        0      0        2 
   3   chr3_69100753     AOna    A    C        0      0        2 
   3   chr3_69100753     ASom    A    C        0      0        2 
   3   chr3_69100753     HCab    A    C        1      2        2 
   3   chr3_69100753     HPrz    A    C        1      2        2 
   3   chr3_69100753     ZBoe    A    C        0      0        2 
   3   chr3_69100753     ZGre    A    C        0      0        2 
   3   chr3_69100753     ZHar    A    C        0      0        2 
   3   chr3_69100753   Sample    A    C        1      2        2 
   3   chr3_69142963     AAsi    T    G        0      0        2 
   3   chr3_69142963     AKia    T    G        0      0        2 
   3   chr3_69142963     AOna    T    G        0      0        2 
   3   chr3_69142963     ASom    T    G        0      0        2 
   3   chr3_69142963     HCab    T    G        1      2        2 
   3   chr3_69142963     HPrz    T    G        1      2        2 
   3   chr3_69142963     ZBoe    T    G        0      0        2 
   3   chr3_69142963     ZGre    T    G        0      0        2 
   3   chr3_69142963     ZHar    T    G        0      0        2 
   3   chr3_69142963   Sample    T    G        1      2        2 
   3   chr3_69152069     AAsi    C    G        0      0        2 
   3   chr3_69152069     AKia    C    G        0      0        2 
   3   chr3_69152069     AOna    C    G        0      0        2 
   3   chr3_69152069     ASom    C    G        0      0        2 
   3   chr3_69152069     HCab    C    G        1      2        2 
   3   chr3_69152069     HPrz    C    G        1      2        2 
   3   chr3_69152069     ZBoe    C    G        0      0        2 
   3   chr3_69152069     ZGre    C    G        0      0        2 
   3   chr3_69152069     ZHar    C    G        0      0        2 
   3   chr3_69152069   Sample    C    G        1      2        2 
   3   chr3_69206665     AAsi    G    C        0      0        2 
   3   chr3_69206665     AKia    G    C        0      0        2 
   3   chr3_69206665     AOna    G    C        0      0        2 
   3   chr3_69206665     ASom    G    C        0      0        2 
   3   chr3_69206665     HCab    G    C        1      2        2 
   3   chr3_69206665     HPrz    G    C        1      2        2 
   3   chr3_69206665     ZBoe    G    C        0      0        2 
   3   chr3_69206665     ZGre    G    C        0      0        2 
   3   chr3_69206665     ZHar    G    C        0      0        2 
   3   chr3_69206665   Sample    G    C        1      2        2 
   3   chr3_69252646     AAsi    G    C        0      0        2 
   3   chr3_69252646     AKia    G    C        0      0        2 
   3   chr3_69252646     AOna    G    C        0      0        2 
   3   chr3_69252646     ASom    G    C        0      0        2 
   3   chr3_69252646     HCab    G    C        0      0        2 
   3   chr3_69252646     HPrz    G    C        0      0        2 
   3   chr3_69252646     ZBoe    G    C        0      0        2 
   3   chr3_69252646     ZGre    G    C        0      0        2 
   3   chr3_69252646     ZHar    G    C        1      2        2 
   3   chr3_69252646   Sample    G    C        0      0        2 
   3   chr3_69278316     AAsi    T    A        0      0        2 
   3   chr3_69278316     AKia    T    A        0      0        2 
   3   chr3_69278316     AOna    T    A        0      0        2 
   3   chr3_69278316     ASom    T    A        1      2        2 
   3   chr3_69278316     HCab    T    A        0      0        2 
   3   chr3_69278316     HPrz    T    A        0      0        2 
   3   chr3_69278316     ZBoe    T    A        0      0        2 
   3   chr3_69278316     ZGre    T    A        0      0        2 
   3   chr3_69278316     ZHar    T    A        0      0        2 
   3   chr3_69278316   Sample    T    A        0      0        2 
   3   chr3_69280027     AAsi    A    C        0      0        2 
   3   chr3_69280027     AKia    A    C        0      0        2 
   3   chr3_69280027     AOna    A    C        0      0        2 
   3   chr3_69280027     ASom    A    C        0      0        2 
   3   chr3_69280027     HCab    A    C        1      2        2 
   3   chr3_69280027     HPrz    A    C        1      2        2 
   3   chr3_69280027     ZBoe    A    C        0      0        2 
   3   chr3_69280027     ZGre    A    C        0      0        2 
   3   chr3_69280027     ZHar    A    C        0      0        2 
   3   chr3_69280027   Sample    A    C        1      2        2 
   3   chr3_69293601     AAsi    A    C        0      0        2 
   3   chr3_69293601     AKia    A    C        0      0        2 
   3   chr3_69293601     AOna    A    C        0      0        2 
   3   chr3_69293601     ASom    A    C        0      0        2 
   3   chr3_69293601     HCab    A    C        1      2        2 
   3   chr3_69293601     HPrz    A    C        1      2        2 
   3   chr3_69293601     ZBoe    A    C        0      0        2 
   3   chr3_69293601     ZGre    A    C        0      0        2 
   3   chr3_69293601     ZHar    A    C        0      0        2 
   3   chr3_69293601   Sample    A    C        1      2        2 
   3   chr3_69299156     AAsi    C    A        0      0        2 
   3   chr3_69299156     AKia    C    A        0      0        2 
   3   chr3_69299156     AOna    C    A        0      0        2 
   3   chr3_69299156     ASom    C    A        0      0        2 
   3   chr3_69299156     HCab    C    A        1      2        2 
   3   chr3_69299156     HPrz    C    A        1      2        2 
   3   chr3_69299156     ZBoe    C    A        0      0        2 
   3   chr3_69299156     ZGre    C    A        0      0        2 
   3   chr3_69299156     ZHar    C    A        0      0        2 
   3   chr3_69299156   Sample    C    A        1      2        2 
   3   chr3_69301850     AAsi    T    A        0      0        2 
   3   chr3_69301850     AKia    T    A        0      0        2 
   3   chr3_69301850     AOna    T    A        0      0        2 
   3   chr3_69301850     ASom    T    A        0      0        2 
   3   chr3_69301850     HCab    T    A        0      0        2 
   3   chr3_69301850     HPrz    T    A        0      0        2 
   3   chr3_69301850     ZBoe    T    A        0      0        2 
   3   chr3_69301850     ZGre    T    A        0      0        2 
   3   chr3_69301850     ZHar    T    A      0.5      1        2 
   3   chr3_69301850   Sample    T    A        0      0        2 
   3   chr3_69302023     AAsi    C    G        0      0        2 
   3   chr3_69302023     AKia    C    G        0      0        2 
   3   chr3_69302023     AOna    C    G        0      0        2 
   3   chr3_69302023     ASom    C    G        0      0        2 
   3   chr3_69302023     HCab    C    G        1      2        2 
   3   chr3_69302023     HPrz    C    G        1      2        2 
   3   chr3_69302023     ZBoe    C    G        0      0        2 
   3   chr3_69302023     ZGre    C    G        0      0        2 
   3   chr3_69302023     ZHar    C    G        0      0        2 
   3   chr3_69302023   Sample    C    G        1      2        2 
   3   chr3_69303632     AAsi    C    G        1      2        2 
   3   chr3_69303632     AKia    C    G        0      0        2 
   3   chr3_69303632     AOna    C    G        0      0        2 
   3   chr3_69303632     ASom    C    G        0      0        2 
   3   chr3_69303632     HCab    C    G        0      0        2 
   3   chr3_69303632     HPrz    C    G        0      0        2 
   3   chr3_69303632     ZBoe    C    G        0      0        2 
   3   chr3_69303632     ZGre    C    G        0      0        2 
   3   chr3_69303632     ZHar    C    G        0      0        2 
   3   chr3_69303632   Sample    C    G        0      0        2 
   3   chr3_69304108     AAsi    A    C      0.5      1        2 
   3   chr3_69304108     AKia    A    C        0      0        2 
   3   chr3_69304108     AOna    A    C        0      0        2 
   3   chr3_69304108     ASom    A    C        0      0        2 
   3   chr3_69304108     HCab    A    C        0      0        2 
   3   chr3_69304108     HPrz    A    C        0      0        2 
   3   chr3_69304108     ZBoe    A    C        0      0        2 
   3   chr3_69304108     ZGre    A    C        0      0        2 
   3   chr3_69304108     ZHar    A    C        0      0        2 
   3   chr3_69304108   Sample    A    C        0      0        2 
   3   chr3_69309144     AAsi    A    C        0      0        2 
   3   chr3_69309144     AKia    A    C        0      0        2 
   3   chr3_69309144     AOna    A    C        0      0        2 
   3   chr3_69309144     ASom    A    C        0      0        2 
   3   chr3_69309144     HCab    A    C        1      2        2 
   3   chr3_69309144     HPrz    A    C        1      2        2 
   3   chr3_69309144     ZBoe    A    C        0      0        2 
   3   chr3_69309144     ZGre    A    C        0      0        2 
   3   chr3_69309144     ZHar    A    C        0      0        2 
   3   chr3_69309144   Sample    A    C        1      2        2 
   3   chr3_69387383     AAsi    T    G        0      0        2 
   3   chr3_69387383     AKia    T    G        0      0        2 
   3   chr3_69387383     AOna    T    G        0      0        2 
   3   chr3_69387383     ASom    T    G        0      0        2 
   3   chr3_69387383     HCab    T    G        1      2        2 
   3   chr3_69387383     HPrz    T    G        1      2        2 
   3   chr3_69387383     ZBoe    T    G        0      0        2 
   3   chr3_69387383     ZGre    T    G        0      0        2 
   3   chr3_69387383     ZHar    T    G        0      0        2 
   3   chr3_69387383   Sample    T    G        1      2        2 
   3   chr3_69392565     AAsi    C    G        0      0        2 
   3   chr3_69392565     AKia    C    G        0      0        2 
   3   chr3_69392565     AOna    C    G        0      0        2 
   3   chr3_69392565     ASom    C    G        0      0        2 
   3   chr3_69392565     HCab    C    G        1      2        2 
   3   chr3_69392565     HPrz    C    G        1      2        2 
   3   chr3_69392565     ZBoe    C    G        0      0        2 
   3   chr3_69392565     ZGre    C    G        0      0        2 
   3   chr3_69392565     ZHar    C    G        0      0        2 
   3   chr3_69392565   Sample    C    G        1      2        2 
   3   chr3_69400140     AAsi    C    G        1      2        2 
   3   chr3_69400140     AKia    C    G        0      0        2 
   3   chr3_69400140     AOna    C    G        0      0        2 
   3   chr3_69400140     ASom    C    G        0      0        2 
   3   chr3_69400140     HCab    C    G        0      0        2 
   3   chr3_69400140     HPrz    C    G        0      0        2 
   3   chr3_69400140     ZBoe    C    G      0.5      1        2 
   3   chr3_69400140     ZGre    C    G        0      0        2 
   3   chr3_69400140     ZHar    C    G        0      0        2 
   3   chr3_69400140   Sample    C    G        0      0        2 
   3   chr3_69400317     AAsi    G    C        1      2        2 
   3   chr3_69400317     AKia    G    C        0      0        2 
   3   chr3_69400317     AOna    G    C        0      0        2 
   3   chr3_69400317     ASom    G    C        1      2        2 
   3   chr3_69400317     HCab    G    C        0      0        2 
   3   chr3_69400317     HPrz    G    C        0      0        2 
   3   chr3_69400317     ZBoe    G    C        0      0        2 
   3   chr3_69400317     ZGre    G    C        0      0        2 
   3   chr3_69400317     ZHar    G    C        0      0        2 
   3   chr3_69400317   Sample    G    C        0      0        2 
   3   chr3_69420044     AAsi    G    C        0      0        2 
   3   chr3_69420044     AKia    G    C        0      0        2 
   3   chr3_69420044     AOna    G    C        0      0        2 
   3   chr3_69420044     ASom    G    C        0      0        2 
   3   chr3_69420044     HCab    G    C        1      2        2 
   3   chr3_69420044     HPrz    G    C        1      2        2 
   3   chr3_69420044     ZBoe    G    C        0      0        2 
   3   chr3_69420044     ZGre    G    C        0      0        2 
   3   chr3_69420044     ZHar    G    C        0      0        2 
   3   chr3_69420044   Sample    G    C        1      2        2 
   3   chr3_69421644     AAsi    T    G        0      0        2 
   3   chr3_69421644     AKia    T    G        0      0        2 
   3   chr3_69421644     AOna    T    G        0      0        2 
   3   chr3_69421644     ASom    T    G        0      0        2 
   3   chr3_69421644     HCab    T    G        0      0        2 
   3   chr3_69421644     HPrz    T    G        0      0        2 
   3   chr3_69421644     ZBoe    T    G      0.5      1        2 
   3   chr3_69421644     ZGre    T    G        0      0        2 
   3   chr3_69421644     ZHar    T    G        0      0        2 
   3   chr3_69421644   Sample    T    G        0      0        2 
   3   chr3_69439051     AAsi    T    G        0      0        2 
   3   chr3_69439051     AKia    T    G        0      0        2 
   3   chr3_69439051     AOna    T    G        0      0        2 
   3   chr3_69439051     ASom    T    G        0      0        2 
   3   chr3_69439051     HCab    T    G        0      0        2 
   3   chr3_69439051     HPrz    T    G        0      0        2 
   3   chr3_69439051     ZBoe    T    G      0.5      1        2 
   3   chr3_69439051     ZGre    T    G        0      0        2 
   3   chr3_69439051     ZHar    T    G        0      0        2 
   3   chr3_69439051   Sample    T    G        0      0        2 
   3   chr3_69445968     AAsi    A    T        0      0        2 
   3   chr3_69445968     AKia    A    T        0      0        2 
   3   chr3_69445968     AOna    A    T        0      0        2 
   3   chr3_69445968     ASom    A    T        1      2        2 
   3   chr3_69445968     HCab    A    T        0      0        2 
   3   chr3_69445968     HPrz    A    T        0      0        2 
   3   chr3_69445968     ZBoe    A    T        0      0        2 
   3   chr3_69445968     ZGre    A    T        0      0        2 
   3   chr3_69445968     ZHar    A    T        0      0        2 
   3   chr3_69445968   Sample    A    T        0      0        2 
   3   chr3_69458700     AAsi    T    A        0      0        2 
   3   chr3_69458700     AKia    T    A        0      0        2 
   3   chr3_69458700     AOna    T    A      0.5      1        2 
   3   chr3_69458700     ASom    T    A        0      0        2 
   3   chr3_69458700     HCab    T    A        0      0        2 
   3   chr3_69458700     HPrz    T    A        0      0        2 
   3   chr3_69458700     ZBoe    T    A        0      0        2 
   3   chr3_69458700     ZGre    T    A        0      0        2 
   3   chr3_69458700     ZHar    T    A        0      0        2 
   3   chr3_69458700   Sample    T    A        0      0        2 
   3   chr3_69465000     AAsi    A    C        0      0        2 
   3   chr3_69465000     AKia    A    C        0      0        2 
   3   chr3_69465000     AOna    A    C        0      0        2 
   3   chr3_69465000     ASom    A    C        0      0        2 
   3   chr3_69465000     HCab    A    C        1      2        2 
   3   chr3_69465000     HPrz    A    C        1      2        2 
   3   chr3_69465000     ZBoe    A    C        0      0        2 
   3   chr3_69465000     ZGre    A    C        0      0        2 
   3   chr3_69465000     ZHar    A    C        0      0        2 
   3   chr3_69465000   Sample    A    C        1      2        2 
   3   chr3_69481185     AAsi    G    C        0      0        2 
   3   chr3_69481185     AKia    G    C        0      0        2 
   3   chr3_69481185     AOna    G    C        0      0        2 
   3   chr3_69481185     ASom    G    C        1      2        2 
   3   chr3_69481185     HCab    G    C        0      0        2 
   3   chr3_69481185     HPrz    G    C        0      0        2 
   3   chr3_69481185     ZBoe    G    C        0      0        2 
   3   chr3_69481185     ZGre    G    C        0      0        2 
   3   chr3_69481185     ZHar    G    C        0      0        2 
   3   chr3_69481185   Sample    G    C        0      0        2 
   3   chr3_69481327     AAsi    T    A        0      0        2 
   3   chr3_69481327     AKia    T    A        0      0        2 
   3   chr3_69481327     AOna    T    A        0      0        2 
   3   chr3_69481327     ASom    T    A        0      0        2 
   3   chr3_69481327     HCab    T    A        1      2        2 
   3   chr3_69481327     HPrz    T    A        1      2        2 
   3   chr3_69481327     ZBoe    T    A        0      0        2 
   3   chr3_69481327     ZGre    T    A        0      0        2 
   3   chr3_69481327     ZHar    T    A        0      0        2 
   3   chr3_69481327   Sample    T    A        1      2        2 
   3   chr3_69498865     AAsi    T    A        0      0        2 
   3   chr3_69498865     AKia    T    A        0      0        2 
   3   chr3_69498865     AOna    T    A        0      0        2 
   3   chr3_69498865     ASom    T    A        0      0        2 
   3   chr3_69498865     HCab    T    A        1      2        2 
   3   chr3_69498865     HPrz    T    A        1      2        2 
   3   chr3_69498865     ZBoe    T    A      0.5      1        2 
   3   chr3_69498865     ZGre    T    A        0      0        2 
   3   chr3_69498865     ZHar    T    A        0      0        2 
   3   chr3_69498865   Sample    T    A        1      2        2 
   3   chr3_69506554     AAsi    A    C        0      0        2 
   3   chr3_69506554     AKia    A    C      0.5      1        2 
   3   chr3_69506554     AOna    A    C        1      2        2 
   3   chr3_69506554     ASom    A    C        0      0        2 
   3   chr3_69506554     HCab    A    C        0      0        2 
   3   chr3_69506554     HPrz    A    C        0      0        2 
   3   chr3_69506554     ZBoe    A    C        0      0        2 
   3   chr3_69506554     ZGre    A    C        0      0        2 
   3   chr3_69506554     ZHar    A    C        0      0        2 
   3   chr3_69506554   Sample    A    C        0      0        2 
   3   chr3_69508896     AAsi    T    A        0      0        2 
   3   chr3_69508896     AKia    T    A      0.5      1        2 
   3   chr3_69508896     AOna    T    A      0.5      1        2 
   3   chr3_69508896     ASom    T    A        0      0        2 
   3   chr3_69508896     HCab    T    A        0      0        2 
   3   chr3_69508896     HPrz    T    A        0      0        2 
   3   chr3_69508896     ZBoe    T    A        0      0        2 
   3   chr3_69508896     ZGre    T    A        0      0        2 
   3   chr3_69508896     ZHar    T    A        0      0        2 
   3   chr3_69508896   Sample    T    A        0      0        2 
   3   chr3_69510018     AAsi    G    T        0      0        2 
   3   chr3_69510018     AKia    G    T        0      0        2 
   3   chr3_69510018     AOna    G    T        0      0        2 
   3   chr3_69510018     ASom    G    T        0      0        2 
   3   chr3_69510018     HCab    G    T      0.5      1        2 
   3   chr3_69510018     HPrz    G    T      0.5      1        2 
   3   chr3_69510018     ZBoe    G    T        0      0        2 
   3   chr3_69510018     ZGre    G    T        0      0        2 
   3   chr3_69510018     ZHar    G    T        0      0        2 
   3   chr3_69510018   Sample    G    T        0      0        2 
   3   chr3_69516867     AAsi    T    A        0      0        2 
   3   chr3_69516867     AKia    T    A        1      2        2 
   3   chr3_69516867     AOna    T    A      0.5      1        2 
   3   chr3_69516867     ASom    T    A        0      0        2 
   3   chr3_69516867     HCab    T    A        0      0        2 
   3   chr3_69516867     HPrz    T    A        0      0        2 
   3   chr3_69516867     ZBoe    T    A        0      0        2 
   3   chr3_69516867     ZGre    T    A        0      0        2 
   3   chr3_69516867     ZHar    T    A        0      0        2 
   3   chr3_69516867   Sample    T    A        0      0        2 
   3   chr3_69565470     AAsi    A    T        1      2        2 
   3   chr3_69565470     AKia    A    T        0      0        2 
   3   chr3_69565470     AOna    A    T        0      0        2 
   3   chr3_69565470     ASom    A    T        0      0        2 
   3   chr3_69565470     HCab    A    T        0      0        2 
   3   chr3_69565470     HPrz    A    T        0      0        2 
   3   chr3_69565470     ZBoe    A    T        0      0        2 
   3   chr3_69565470     ZGre    A    T        0      0        2 
   3   chr3_69565470     ZHar    A    T        0      0        2 
   3   chr3_69565470   Sample    A    T        0      0        2 
   3   chr3_69570150     AAsi    G    T        0      0        2 
   3   chr3_69570150     AKia    G    T        0      0        2 
   3   chr3_69570150     AOna    G    T      0.5      1        2 
   3   chr3_69570150     ASom    G    T        0      0        2 
   3   chr3_69570150     HCab    G    T        0      0        2 
   3   chr3_69570150     HPrz    G    T        0      0        2 
   3   chr3_69570150     ZBoe    G    T        0      0        2 
   3   chr3_69570150     ZGre    G    T        0      0        2 
   3   chr3_69570150     ZHar    G    T        0      0        2 
   3   chr3_69570150   Sample    G    T        0      0        2 
   3   chr3_69574988     AAsi    G    T        0      0        2 
   3   chr3_69574988     AKia    G    T        0      0        2 
   3   chr3_69574988     AOna    G    T        0      0        2 
   3   chr3_69574988     ASom    G    T        0      0        2 
   3   chr3_69574988     HCab    G    T        1      2        2 
   3   chr3_69574988     HPrz    G    T        1      2        2 
   3   chr3_69574988     ZBoe    G    T        0      0        2 
   3   chr3_69574988     ZGre    G    T        0      0        2 
   3   chr3_69574988     ZHar    G    T        0      0        2 
   3   chr3_69574988   Sample    G    T        1      2        2 
   3   chr3_69584120     AAsi    G    C        0      0        2 
   3   chr3_69584120     AKia    G    C        0      0        2 
   3   chr3_69584120     AOna    G    C        0      0        2 
   3   chr3_69584120     ASom    G    C        0      0        2 
   3   chr3_69584120     HCab    G    C        0      0        2 
   3   chr3_69584120     HPrz    G    C        0      0        2 
   3   chr3_69584120     ZBoe    G    C        0      0        2 
   3   chr3_69584120     ZGre    G    C        0      0        2 
   3   chr3_69584120     ZHar    G    C        1      2        2 
   3   chr3_69584120   Sample    G    C        0      0        2 
   3   chr3_69593294     AAsi    A    T        0      0        2 
   3   chr3_69593294     AKia    A    T        0      0        2 
   3   chr3_69593294     AOna    A    T        0      0        2 
   3   chr3_69593294     ASom    A    T        0      0        2 
   3   chr3_69593294     HCab    A    T        0      0        2 
   3   chr3_69593294     HPrz    A    T        0      0        2 
   3   chr3_69593294     ZBoe    A    T        0      0        2 
   3   chr3_69593294     ZGre    A    T        1      2        2 
   3   chr3_69593294     ZHar    A    T        0      0        2 
   3   chr3_69593294   Sample    A    T        0      0        2 
   3   chr3_69595973     AAsi    T    G        0      0        2 
   3   chr3_69595973     AKia    T    G        0      0        2 
   3   chr3_69595973     AOna    T    G      0.5      1        2 
   3   chr3_69595973     ASom    T    G        0      0        2 
   3   chr3_69595973     HCab    T    G        0      0        2 
   3   chr3_69595973     HPrz    T    G        0      0        2 
   3   chr3_69595973     ZBoe    T    G        0      0        2 
   3   chr3_69595973     ZGre    T    G        0      0        2 
   3   chr3_69595973     ZHar    T    G        0      0        2 
   3   chr3_69595973   Sample    T    G        0      0        2 
   3   chr3_69644110     AAsi    A    C        0      0        2 
   3   chr3_69644110     AKia    A    C        0      0        2 
   3   chr3_69644110     AOna    A    C        0      0        2 
   3   chr3_69644110     ASom    A    C        0      0        2 
   3   chr3_69644110     HCab    A    C        1      2        2 
   3   chr3_69644110     HPrz    A    C      0.5      1        2 
   3   chr3_69644110     ZBoe    A    C        0      0        2 
   3   chr3_69644110     ZGre    A    C        0      0        2 
   3   chr3_69644110     ZHar    A    C        0      0        2 
   3   chr3_69644110   Sample    A    C        1      2        2 
   3   chr3_69647479     AAsi    G    T        0      0        2 
   3   chr3_69647479     AKia    G    T      0.5      1        2 
   3   chr3_69647479     AOna    G    T      0.5      1        2 
   3   chr3_69647479     ASom    G    T        0      0        2 
   3   chr3_69647479     HCab    G    T        0      0        2 
   3   chr3_69647479     HPrz    G    T        0      0        2 
   3   chr3_69647479     ZBoe    G    T        0      0        2 
   3   chr3_69647479     ZGre    G    T        0      0        2 
   3   chr3_69647479     ZHar    G    T        0      0        2 
   3   chr3_69647479   Sample    G    T        0      0        2 
   3   chr3_69663644     AAsi    A    T        0      0        2 
   3   chr3_69663644     AKia    A    T        0      0        2 
   3   chr3_69663644     AOna    A    T        0      0        2 
   3   chr3_69663644     ASom    A    T        0      0        2 
   3   chr3_69663644     HCab    A    T        0      0        2 
   3   chr3_69663644     HPrz    A    T        0      0        2 
   3   chr3_69663644     ZBoe    A    T        1      2        2 
   3   chr3_69663644     ZGre    A    T        0      0        2 
   3   chr3_69663644     ZHar    A    T        0      0        2 
   3   chr3_69663644   Sample    A    T        0      0        2 
   3   chr3_69735595     AAsi    A    T        0      0        2 
   3   chr3_69735595     AKia    A    T        0      0        2 
   3   chr3_69735595     AOna    A    T        0      0        2 
   3   chr3_69735595     ASom    A    T        0      0        2 
   3   chr3_69735595     HCab    A    T        0      0        2 
   3   chr3_69735595     HPrz    A    T        0      0        2 
   3   chr3_69735595     ZBoe    A    T        0      0        2 
   3   chr3_69735595     ZGre    A    T      0.5      1        2 
   3   chr3_69735595     ZHar    A    T        0      0        2 
   3   chr3_69735595   Sample    A    T        0      0        2 
   3   chr3_69745811     AAsi    A    T      0.5      1        2 
   3   chr3_69745811     AKia    A    T        0      0        2 
   3   chr3_69745811     AOna    A    T        0      0        2 
   3   chr3_69745811     ASom    A    T        0      0        2 
   3   chr3_69745811     HCab    A    T        0      0        2 
   3   chr3_69745811     HPrz    A    T        0      0        2 
   3   chr3_69745811     ZBoe    A    T        0      0        2 
   3   chr3_69745811     ZGre    A    T        0      0        2 
   3   chr3_69745811     ZHar    A    T        0      0        2 
   3   chr3_69745811   Sample    A    T        0      0        2 
   3   chr3_69763910     AAsi    G    C        0      0        2 
   3   chr3_69763910     AKia    G    C        0      0        2 
   3   chr3_69763910     AOna    G    C        0      0        2 
   3   chr3_69763910     ASom    G    C        0      0        2 
   3   chr3_69763910     HCab    G    C        1      2        2 
   3   chr3_69763910     HPrz    G    C        1      2        2 
   3   chr3_69763910     ZBoe    G    C        0      0        2 
   3   chr3_69763910     ZGre    G    C        0      0        2 
   3   chr3_69763910     ZHar    G    C        0      0        2 
   3   chr3_69763910   Sample    G    C        1      2        2 
   3   chr3_69793847     AAsi    C    A        0      0        2 
   3   chr3_69793847     AKia    C    A        0      0        2 
   3   chr3_69793847     AOna    C    A        1      2        2 
   3   chr3_69793847     ASom    C    A        0      0        2 
   3   chr3_69793847     HCab    C    A        0      0        2 
   3   chr3_69793847     HPrz    C    A        0      0        2 
   3   chr3_69793847     ZBoe    C    A        0      0        2 
   3   chr3_69793847     ZGre    C    A        0      0        2 
   3   chr3_69793847     ZHar    C    A        0      0        2 
   3   chr3_69793847   Sample    C    A        0      0        2 
   3   chr3_69823159     AAsi    C    G        0      0        2 
   3   chr3_69823159     AKia    C    G        0      0        2 
   3   chr3_69823159     AOna    C    G        0      0        2 
   3   chr3_69823159     ASom    C    G        0      0        2 
   3   chr3_69823159     HCab    C    G        0      0        2 
   3   chr3_69823159     HPrz    C    G        0      0        2 
   3   chr3_69823159     ZBoe    C    G      0.5      1        2 
   3   chr3_69823159     ZGre    C    G        0      0        2 
   3   chr3_69823159     ZHar    C    G        0      0        2 
   3   chr3_69823159   Sample    C    G        0      0        2 
   3   chr3_69828503     AAsi    C    G        0      0        2 
   3   chr3_69828503     AKia    C    G        0      0        2 
   3   chr3_69828503     AOna    C    G        0      0        2 
   3   chr3_69828503     ASom    C    G        0      0        2 
   3   chr3_69828503     HCab    C    G        0      0        2 
   3   chr3_69828503     HPrz    C    G        0      0        2 
   3   chr3_69828503     ZBoe    C    G        0      0        2 
   3   chr3_69828503     ZGre    C    G        1      2        2 
   3   chr3_69828503     ZHar    C    G        0      0        2 
   3   chr3_69828503   Sample    C    G        0      0        2 
   3   chr3_69830647     AAsi    A    C        0      0        2 
   3   chr3_69830647     AKia    A    C        0      0        2 
   3   chr3_69830647     AOna    A    C        0      0        2 
   3   chr3_69830647     ASom    A    C        0      0        2 
   3   chr3_69830647     HCab    A    C        1      2        2 
   3   chr3_69830647     HPrz    A    C        1      2        2 
   3   chr3_69830647     ZBoe    A    C        0      0        2 
   3   chr3_69830647     ZGre    A    C        0      0        2 
   3   chr3_69830647     ZHar    A    C        0      0        2 
   3   chr3_69830647   Sample    A    C        1      2        2 
   3   chr3_69863101     AAsi    T    A        0      0        2 
   3   chr3_69863101     AKia    T    A        0      0        2 
   3   chr3_69863101     AOna    T    A        0      0        2 
   3   chr3_69863101     ASom    T    A        0      0        2 
   3   chr3_69863101     HCab    T    A        0      0        2 
   3   chr3_69863101     HPrz    T    A        0      0        2 
   3   chr3_69863101     ZBoe    T    A        0      0        2 
   3   chr3_69863101     ZGre    T    A      0.5      1        2 
   3   chr3_69863101     ZHar    T    A        0      0        2 
   3   chr3_69863101   Sample    T    A        0      0        2 
   3   chr3_69896113     AAsi    A    T        0      0        2 
   3   chr3_69896113     AKia    A    T        0      0        2 
   3   chr3_69896113     AOna    A    T        0      0        2 
   3   chr3_69896113     ASom    A    T        0      0        2 
   3   chr3_69896113     HCab    A    T      0.5      1        2 
   3   chr3_69896113     HPrz    A    T        1      2        2 
   3   chr3_69896113     ZBoe    A    T        0      0        2 
   3   chr3_69896113     ZGre    A    T        0      0        2 
   3   chr3_69896113     ZHar    A    T        0      0        2 
   3   chr3_69896113   Sample    A    T        1      2        2 
   3   chr3_69921808     AAsi    T    A        0      0        2 
   3   chr3_69921808     AKia    T    A        1      2        2 
   3   chr3_69921808     AOna    T    A        0      0        2 
   3   chr3_69921808     ASom    T    A        0      0        2 
   3   chr3_69921808     HCab    T    A        0      0        2 
   3   chr3_69921808     HPrz    T    A        0      0        2 
   3   chr3_69921808     ZBoe    T    A        0      0        2 
   3   chr3_69921808     ZGre    T    A        0      0        2 
   3   chr3_69921808     ZHar    T    A        0      0        2 
   3   chr3_69921808   Sample    T    A        0      0        2 
   3   chr3_69941037     AAsi    C    A        0      0        2 
   3   chr3_69941037     AKia    C    A        0      0        2 
   3   chr3_69941037     AOna    C    A        0      0        2 
   3   chr3_69941037     ASom    C    A        0      0        2 
   3   chr3_69941037     HCab    C    A        1      2        2 
   3   chr3_69941037     HPrz    C    A        1      2        2 
   3   chr3_69941037     ZBoe    C    A        0      0        2 
   3   chr3_69941037     ZGre    C    A        0      0        2 
   3   chr3_69941037     ZHar    C    A        0      0        2 
   3   chr3_69941037   Sample    C    A        1      2        2 
   3   chr3_69955353     AAsi    T    A        0      0        2 
   3   chr3_69955353     AKia    T    A        0      0        2 
   3   chr3_69955353     AOna    T    A        0      0        2 
   3   chr3_69955353     ASom    T    A        0      0        2 
   3   chr3_69955353     HCab    T    A        0      0        2 
   3   chr3_69955353     HPrz    T    A        0      0        2 
   3   chr3_69955353     ZBoe    T    A      0.5      1        2 
   3   chr3_69955353     ZGre    T    A        0      0        2 
   3   chr3_69955353     ZHar    T    A        0      0        2 
   3   chr3_69955353   Sample    T    A        0      0        2 
   3   chr3_69968370     AAsi    C    A        0      0        2 
   3   chr3_69968370     AKia    C    A        0      0        2 
   3   chr3_69968370     AOna    C    A        0      0        2 
   3   chr3_69968370     ASom    C    A        0      0        2 
   3   chr3_69968370     HCab    C    A        1      2        2 
   3   chr3_69968370     HPrz    C    A        1      2        2 
   3   chr3_69968370     ZBoe    C    A        0      0        2 
   3   chr3_69968370     ZGre    C    A        0      0        2 
   3   chr3_69968370     ZHar    C    A        0      0        2 
   3   chr3_69968370   Sample    C    A        1      2        2 
   3   chr3_70101116     AAsi    G    C        0      0        2 
   3   chr3_70101116     AKia    G    C        0      0        2 
   3   chr3_70101116     AOna    G    C        0      0        2 
   3   chr3_70101116     ASom    G    C        0      0        2 
   3   chr3_70101116     HCab    G    C        0      0        2 
   3   chr3_70101116     HPrz    G    C        0      0        2 
   3   chr3_70101116     ZBoe    G    C      0.5      1        2 
   3   chr3_70101116     ZGre    G    C        1      2        2 
   3   chr3_70101116     ZHar    G    C        1      2        2 
   3   chr3_70101116   Sample    G    C        0      0        2 
   3   chr3_70163579     AAsi    A    C        0      0        2 
   3   chr3_70163579     AKia    A    C        0      0        2 
   3   chr3_70163579     AOna    A    C        0      0        2 
   3   chr3_70163579     ASom    A    C        0      0        2 
   3   chr3_70163579     HCab    A    C        1      2        2 
   3   chr3_70163579     HPrz    A    C        1      2        2 
   3   chr3_70163579     ZBoe    A    C        0      0        2 
   3   chr3_70163579     ZGre    A    C        0      0        2 
   3   chr3_70163579     ZHar    A    C        0      0        2 
   3   chr3_70163579   Sample    A    C        1      2        2 
   3   chr3_70198944     AAsi    T    G        0      0        2 
   3   chr3_70198944     AKia    T    G        0      0        2 
   3   chr3_70198944     AOna    T    G        0      0        2 
   3   chr3_70198944     ASom    T    G        0      0        2 
   3   chr3_70198944     HCab    T    G      0.5      1        2 
   3   chr3_70198944     HPrz    T    G        1      2        2 
   3   chr3_70198944     ZBoe    T    G        0      0        2 
   3   chr3_70198944     ZGre    T    G        0      0        2 
   3   chr3_70198944     ZHar    T    G        0      0        2 
   3   chr3_70198944   Sample    T    G        1      2        2 
   3   chr3_70227338     AAsi    T    G        0      0        2 
   3   chr3_70227338     AKia    T    G        0      0        2 
   3   chr3_70227338     AOna    T    G        0      0        2 
   3   chr3_70227338     ASom    T    G        0      0        2 
   3   chr3_70227338     HCab    T    G        0      0        2 
   3   chr3_70227338     HPrz    T    G        0      0        2 
   3   chr3_70227338     ZBoe    T    G        0      0        2 
   3   chr3_70227338     ZGre    T    G        0      0        2 
   3   chr3_70227338     ZHar    T    G        1      2        2 
   3   chr3_70227338   Sample    T    G        0      0        2 
   3   chr3_70276094     AAsi    T    A        0      0        2 
   3   chr3_70276094     AKia    T    A        0      0        2 
   3   chr3_70276094     AOna    T    A        0      0        2 
   3   chr3_70276094     ASom    T    A        0      0        2 
   3   chr3_70276094     HCab    T    A      0.5      1        2 
   3   chr3_70276094     HPrz    T    A        1      2        2 
   3   chr3_70276094     ZBoe    T    A        0      0        2 
   3   chr3_70276094     ZGre    T    A        0      0        2 
   3   chr3_70276094     ZHar    T    A        0      0        2 
   3   chr3_70276094   Sample    T    A        1      2        2 
   3   chr3_70280698     AAsi    G    C        0      0        2 
   3   chr3_70280698     AKia    G    C        0      0        2 
   3   chr3_70280698     AOna    G    C        0      0        2 
   3   chr3_70280698     ASom    G    C        0      0        2 
   3   chr3_70280698     HCab    G    C        0      0        2 
   3   chr3_70280698     HPrz    G    C        0      0        2 
   3   chr3_70280698     ZBoe    G    C        1      2        2 
   3   chr3_70280698     ZGre    G    C        0      0        2 
   3   chr3_70280698     ZHar    G    C        0      0        2 
   3   chr3_70280698   Sample    G    C        0      0        2 
   3   chr3_70313097     AAsi    C    A        0      0        2 
   3   chr3_70313097     AKia    C    A        0      0        2 
   3   chr3_70313097     AOna    C    A        0      0        2 
   3   chr3_70313097     ASom    C    A        0      0        2 
   3   chr3_70313097     HCab    C    A        0      0        2 
   3   chr3_70313097     HPrz    C    A        0      0        2 
   3   chr3_70313097     ZBoe    C    A      0.5      1        2 
   3   chr3_70313097     ZGre    C    A        0      0        2 
   3   chr3_70313097     ZHar    C    A        1      2        2 
   3   chr3_70313097   Sample    C    A        0      0        2 
   3   chr3_70334730     AAsi    G    C        0      0        2 
   3   chr3_70334730     AKia    G    C        0      0        2 
   3   chr3_70334730     AOna    G    C        0      0        2 
   3   chr3_70334730     ASom    G    C        0      0        2 
   3   chr3_70334730     HCab    G    C        1      2        2 
   3   chr3_70334730     HPrz    G    C        1      2        2 
   3   chr3_70334730     ZBoe    G    C        0      0        2 
   3   chr3_70334730     ZGre    G    C        0      0        2 
   3   chr3_70334730     ZHar    G    C        0      0        2 
   3   chr3_70334730   Sample    G    C        1      2        2 
   3   chr3_70340942     AAsi    A    T        0      0        2 
   3   chr3_70340942     AKia    A    T        0      0        2 
   3   chr3_70340942     AOna    A    T        0      0        2 
   3   chr3_70340942     ASom    A    T        0      0        2 
   3   chr3_70340942     HCab    A    T      0.5      1        2 
   3   chr3_70340942     HPrz    A    T        0      0        2 
   3   chr3_70340942     ZBoe    A    T        0      0        2 
   3   chr3_70340942     ZGre    A    T        0      0        2 
   3   chr3_70340942     ZHar    A    T        0      0        2 
   3   chr3_70340942   Sample    A    T        0      0        2 
   3   chr3_70342781     AAsi    A    T        0      0        2 
   3   chr3_70342781     AKia    A    T        0      0        2 
   3   chr3_70342781     AOna    A    T        0      0        2 
   3   chr3_70342781     ASom    A    T        0      0        2 
   3   chr3_70342781     HCab    A    T      0.5      1        2 
   3   chr3_70342781     HPrz    A    T      0.5      1        2 
   3   chr3_70342781     ZBoe    A    T        0      0        2 
   3   chr3_70342781     ZGre    A    T        0      0        2 
   3   chr3_70342781     ZHar    A    T        0      0        2 
   3   chr3_70342781   Sample    A    T        0      0        2 
   3   chr3_70357735     AAsi    T    G        0      0        2 
   3   chr3_70357735     AKia    T    G        0      0        2 
   3   chr3_70357735     AOna    T    G        0      0        2 
   3   chr3_70357735     ASom    T    G        0      0        2 
   3   chr3_70357735     HCab    T    G        1      2        2 
   3   chr3_70357735     HPrz    T    G        1      2        2 
   3   chr3_70357735     ZBoe    T    G        0      0        2 
   3   chr3_70357735     ZGre    T    G        0      0        2 
   3   chr3_70357735     ZHar    T    G        0      0        2 
   3   chr3_70357735   Sample    T    G        1      2        2 
   3   chr3_70407491     AAsi    C    A        0      0        2 
   3   chr3_70407491     AKia    C    A        0      0        2 
   3   chr3_70407491     AOna    C    A        0      0        2 
   3   chr3_70407491     ASom    C    A        0      0        2 
   3   chr3_70407491     HCab    C    A        0      0        2 
   3   chr3_70407491     HPrz    C    A        0      0        2 
   3   chr3_70407491     ZBoe    C    A        1      2        2 
   3   chr3_70407491     ZGre    C    A        0      0        2 
   3   chr3_70407491     ZHar    C    A        1      2        2 
   3   chr3_70407491   Sample    C    A        0      0        2 
   3   chr3_70419607     AAsi    A    T        0      0        2 
   3   chr3_70419607     AKia    A    T        0      0        2 
   3   chr3_70419607     AOna    A    T        1      2        2 
   3   chr3_70419607     ASom    A    T        1      2        2 
   3   chr3_70419607     HCab    A    T        0      0        2 
   3   chr3_70419607     HPrz    A    T        0      0        2 
   3   chr3_70419607     ZBoe    A    T        0      0        2 
   3   chr3_70419607     ZGre    A    T        0      0        2 
   3   chr3_70419607     ZHar    A    T        0      0        2 
   3   chr3_70419607   Sample    A    T        0      0        2 
   3   chr3_70434956     AAsi    C    G        0      0        2 
   3   chr3_70434956     AKia    C    G        0      0        2 
   3   chr3_70434956     AOna    C    G        0      0        2 
   3   chr3_70434956     ASom    C    G        0      0        2 
   3   chr3_70434956     HCab    C    G        1      2        2 
   3   chr3_70434956     HPrz    C    G        1      2        2 
   3   chr3_70434956     ZBoe    C    G        0      0        2 
   3   chr3_70434956     ZGre    C    G        0      0        2 
   3   chr3_70434956     ZHar    C    G        0      0        2 
   3   chr3_70434956   Sample    C    G        1      2        2 
   3   chr3_70493618     AAsi    G    C        0      0        2 
   3   chr3_70493618     AKia    G    C        0      0        2 
   3   chr3_70493618     AOna    G    C        0      0        2 
   3   chr3_70493618     ASom    G    C        1      2        2 
   3   chr3_70493618     HCab    G    C        0      0        2 
   3   chr3_70493618     HPrz    G    C        0      0        2 
   3   chr3_70493618     ZBoe    G    C        0      0        2 
   3   chr3_70493618     ZGre    G    C        0      0        2 
   3   chr3_70493618     ZHar    G    C        0      0        2 
   3   chr3_70493618   Sample    G    C        0      0        2 
   3   chr3_70532766     AAsi    A    T        0      0        2 
   3   chr3_70532766     AKia    A    T        0      0        2 
   3   chr3_70532766     AOna    A    T        0      0        2 
   3   chr3_70532766     ASom    A    T        0      0        2 
   3   chr3_70532766     HCab    A    T        0      0        2 
   3   chr3_70532766     HPrz    A    T      0.5      1        2 
   3   chr3_70532766     ZBoe    A    T        0      0        2 
   3   chr3_70532766     ZGre    A    T        0      0        2 
   3   chr3_70532766     ZHar    A    T        0      0        2 
   3   chr3_70532766   Sample    A    T        0      0        2 
   3   chr3_70535008     AAsi    A    C        0      0        2 
   3   chr3_70535008     AKia    A    C        0      0        2 
   3   chr3_70535008     AOna    A    C        0      0        2 
   3   chr3_70535008     ASom    A    C        0      0        2 
   3   chr3_70535008     HCab    A    C        0      0        2 
   3   chr3_70535008     HPrz    A    C        0      0        2 
   3   chr3_70535008     ZBoe    A    C        0      0        2 
   3   chr3_70535008     ZGre    A    C        0      0        2 
   3   chr3_70535008     ZHar    A    C        1      2        2 
   3   chr3_70535008   Sample    A    C        0      0        2 
   3   chr3_70589097     AAsi    T    A        0      0        2 
   3   chr3_70589097     AKia    T    A        0      0        2 
   3   chr3_70589097     AOna    T    A        0      0        2 
   3   chr3_70589097     ASom    T    A        0      0        2 
   3   chr3_70589097     HCab    T    A        1      2        2 
   3   chr3_70589097     HPrz    T    A        1      2        2 
   3   chr3_70589097     ZBoe    T    A        0      0        2 
   3   chr3_70589097     ZGre    T    A        0      0        2 
   3   chr3_70589097     ZHar    T    A        0      0        2 
   3   chr3_70589097   Sample    T    A        1      2        2 
   3   chr3_70608816     AAsi    G    T        0      0        2 
   3   chr3_70608816     AKia    G    T        0      0        2 
   3   chr3_70608816     AOna    G    T        0      0        2 
   3   chr3_70608816     ASom    G    T        0      0        2 
   3   chr3_70608816     HCab    G    T        0      0        2 
   3   chr3_70608816     HPrz    G    T        0      0        2 
   3   chr3_70608816     ZBoe    G    T        0      0        2 
   3   chr3_70608816     ZGre    G    T      0.5      1        2 
   3   chr3_70608816     ZHar    G    T        0      0        2 
   3   chr3_70608816   Sample    G    T        0      0        2 
   3   chr3_70660173     AAsi    A    T        0      0        2 
   3   chr3_70660173     AKia    A    T        0      0        2 
   3   chr3_70660173     AOna    A    T        0      0        2 
   3   chr3_70660173     ASom    A    T        0      0        2 
   3   chr3_70660173     HCab    A    T        0      0        2 
   3   chr3_70660173     HPrz    A    T        0      0        2 
   3   chr3_70660173     ZBoe    A    T      0.5      1        2 
   3   chr3_70660173     ZGre    A    T        0      0        2 
   3   chr3_70660173     ZHar    A    T        0      0        2 
   3   chr3_70660173   Sample    A    T        0      0        2 
   3   chr3_70673326     AAsi    A    T      0.5      1        2 
   3   chr3_70673326     AKia    A    T        0      0        2 
   3   chr3_70673326     AOna    A    T        0      0        2 
   3   chr3_70673326     ASom    A    T        0      0        2 
   3   chr3_70673326     HCab    A    T        0      0        2 
   3   chr3_70673326     HPrz    A    T        0      0        2 
   3   chr3_70673326     ZBoe    A    T        0      0        2 
   3   chr3_70673326     ZGre    A    T        0      0        2 
   3   chr3_70673326     ZHar    A    T        0      0        2 
   3   chr3_70673326   Sample    A    T        0      0        2 
   3   chr3_70689911     AAsi    T    G        0      0        2 
   3   chr3_70689911     AKia    T    G        0      0        2 
   3   chr3_70689911     AOna    T    G      0.5      1        2 
   3   chr3_70689911     ASom    T    G        0      0        2 
   3   chr3_70689911     HCab    T    G        0      0        2 
   3   chr3_70689911     HPrz    T    G        0      0        2 
   3   chr3_70689911     ZBoe    T    G        0      0        2 
   3   chr3_70689911     ZGre    T    G        0      0        2 
   3   chr3_70689911     ZHar    T    G        0      0        2 
   3   chr3_70689911   Sample    T    G        0      0        2 
   3   chr3_70711380     AAsi    T    G        0      0        2 
   3   chr3_70711380     AKia    T    G        0      0        2 
   3   chr3_70711380     AOna    T    G        0      0        2 
   3   chr3_70711380     ASom    T    G        0      0        2 
   3   chr3_70711380     HCab    T    G        1      2        2 
   3   chr3_70711380     HPrz    T    G        1      2        2 
   3   chr3_70711380     ZBoe    T    G        0      0        2 
   3   chr3_70711380     ZGre    T    G        0      0        2 
   3   chr3_70711380     ZHar    T    G        0      0        2 
   3   chr3_70711380   Sample    T    G        1      2        2 
   3   chr3_70723158     AAsi    T    G      0.5      1        2 
   3   chr3_70723158     AKia    T    G        0      0        2 
   3   chr3_70723158     AOna    T    G        0      0        2 
   3   chr3_70723158     ASom    T    G        0      0        2 
   3   chr3_70723158     HCab    T    G        0      0        2 
   3   chr3_70723158     HPrz    T    G        0      0        2 
   3   chr3_70723158     ZBoe    T    G        0      0        2 
   3   chr3_70723158     ZGre    T    G        0      0        2 
   3   chr3_70723158     ZHar    T    G        0      0        2 
   3   chr3_70723158   Sample    T    G        0      0        2 
   3   chr3_70729169     AAsi    C    G        0      0        2 
   3   chr3_70729169     AKia    C    G        0      0        2 
   3   chr3_70729169     AOna    C    G      0.5      1        2 
   3   chr3_70729169     ASom    C    G        0      0        2 
   3   chr3_70729169     HCab    C    G        0      0        2 
   3   chr3_70729169     HPrz    C    G        0      0        2 
   3   chr3_70729169     ZBoe    C    G        0      0        2 
   3   chr3_70729169     ZGre    C    G        0      0        2 
   3   chr3_70729169     ZHar    C    G        0      0        2 
   3   chr3_70729169   Sample    C    G        0      0        2 
   3   chr3_70746431     AAsi    C    A        0      0        2 
   3   chr3_70746431     AKia    C    A      0.5      1        2 
   3   chr3_70746431     AOna    C    A        0      0        2 
   3   chr3_70746431     ASom    C    A        0      0        2 
   3   chr3_70746431     HCab    C    A        0      0        2 
   3   chr3_70746431     HPrz    C    A        0      0        2 
   3   chr3_70746431     ZBoe    C    A        0      0        2 
   3   chr3_70746431     ZGre    C    A        0      0        2 
   3   chr3_70746431     ZHar    C    A        0      0        2 
   3   chr3_70746431   Sample    C    A        0      0        2 
   3   chr3_70763797     AAsi    A    T        0      0        2 
   3   chr3_70763797     AKia    A    T        1      2        2 
   3   chr3_70763797     AOna    A    T        0      0        2 
   3   chr3_70763797     ASom    A    T        0      0        2 
   3   chr3_70763797     HCab    A    T        0      0        2 
   3   chr3_70763797     HPrz    A    T        0      0        2 
   3   chr3_70763797     ZBoe    A    T        0      0        2 
   3   chr3_70763797     ZGre    A    T        0      0        2 
   3   chr3_70763797     ZHar    A    T        0      0        2 
   3   chr3_70763797   Sample    A    T        0      0        2 
   3   chr3_70846213     AAsi    C    A        0      0        2 
   3   chr3_70846213     AKia    C    A        0      0        2 
   3   chr3_70846213     AOna    C    A        1      2        2 
   3   chr3_70846213     ASom    C    A        0      0        2 
   3   chr3_70846213     HCab    C    A        0      0        2 
   3   chr3_70846213     HPrz    C    A        0      0        2 
   3   chr3_70846213     ZBoe    C    A        0      0        2 
   3   chr3_70846213     ZGre    C    A        0      0        2 
   3   chr3_70846213     ZHar    C    A        0      0        2 
   3   chr3_70846213   Sample    C    A        0      0        2 
   3   chr3_70916745     AAsi    G    C        0      0        2 
   3   chr3_70916745     AKia    G    C        0      0        2 
   3   chr3_70916745     AOna    G    C        0      0        2 
   3   chr3_70916745     ASom    G    C        0      0        2 
   3   chr3_70916745     HCab    G    C        1      2        2 
   3   chr3_70916745     HPrz    G    C        1      2        2 
   3   chr3_70916745     ZBoe    G    C        0      0        2 
   3   chr3_70916745     ZGre    G    C        0      0        2 
   3   chr3_70916745     ZHar    G    C        0      0        2 
   3   chr3_70916745   Sample    G    C        1      2        2 
   3   chr3_70918474     AAsi    C    A        0      0        2 
   3   chr3_70918474     AKia    C    A        0      0        2 
   3   chr3_70918474     AOna    C    A        0      0        2 
   3   chr3_70918474     ASom    C    A        0      0        2 
   3   chr3_70918474     HCab    C    A        0      0        2 
   3   chr3_70918474     HPrz    C    A        0      0        2 
   3   chr3_70918474     ZBoe    C    A        1      2        2 
   3   chr3_70918474     ZGre    C    A        0      0        2 
   3   chr3_70918474     ZHar    C    A        0      0        2 
   3   chr3_70918474   Sample    C    A        0      0        2 
   3   chr3_70935687     AAsi    C    A        0      0        2 
   3   chr3_70935687     AKia    C    A        0      0        2 
   3   chr3_70935687     AOna    C    A        0      0        2 
   3   chr3_70935687     ASom    C    A        0      0        2 
   3   chr3_70935687     HCab    C    A        0      0        2 
   3   chr3_70935687     HPrz    C    A      0.5      1        2 
   3   chr3_70935687     ZBoe    C    A        0      0        2 
   3   chr3_70935687     ZGre    C    A        0      0        2 
   3   chr3_70935687     ZHar    C    A        0      0        2 
   3   chr3_70935687   Sample    C    A        1      2        2 
   3   chr3_71005691     AAsi    C    G        0      0        2 
   3   chr3_71005691     AKia    C    G        0      0        2 
   3   chr3_71005691     AOna    C    G        0      0        2 
   3   chr3_71005691     ASom    C    G        0      0        2 
   3   chr3_71005691     HCab    C    G        0      0        2 
   3   chr3_71005691     HPrz    C    G        0      0        2 
   3   chr3_71005691     ZBoe    C    G        1      2        2 
   3   chr3_71005691     ZGre    C    G        1      2        2 
   3   chr3_71005691     ZHar    C    G        1      2        2 
   3   chr3_71005691   Sample    C    G        0      0        2 
   3   chr3_71007989     AAsi    G    T        1      2        2 
   3   chr3_71007989     AKia    G    T        1      2        2 
   3   chr3_71007989     AOna    G    T        1      2        2 
   3   chr3_71007989     ASom    G    T        1      2        2 
   3   chr3_71007989     HCab    G    T        0      0        2 
   3   chr3_71007989     HPrz    G    T        0      0        2 
   3   chr3_71007989     ZBoe    G    T        0      0        2 
   3   chr3_71007989     ZGre    G    T        0      0        2 
   3   chr3_71007989     ZHar    G    T        0      0        2 
   3   chr3_71007989   Sample    G    T        0      0        2 
   3   chr3_71013526     AAsi    C    G        0      0        2 
   3   chr3_71013526     AKia    C    G        0      0        2 
   3   chr3_71013526     AOna    C    G        1      2        2 
   3   chr3_71013526     ASom    C    G        0      0        2 
   3   chr3_71013526     HCab    C    G        0      0        2 
   3   chr3_71013526     HPrz    C    G        0      0        2 
   3   chr3_71013526     ZBoe    C    G        0      0        2 
   3   chr3_71013526     ZGre    C    G        0      0        2 
   3   chr3_71013526     ZHar    C    G        0      0        2 
   3   chr3_71013526   Sample    C    G        0      0        2 
   3   chr3_71016961     AAsi    C    A        0      0        2 
   3   chr3_71016961     AKia    C    A        0      0        2 
   3   chr3_71016961     AOna    C    A        0      0        2 
   3   chr3_71016961     ASom    C    A        0      0        2 
   3   chr3_71016961     HCab    C    A        0      0        2 
   3   chr3_71016961     HPrz    C    A      0.5      1        2 
   3   chr3_71016961     ZBoe    C    A        0      0        2 
   3   chr3_71016961     ZGre    C    A        0      0        2 
   3   chr3_71016961     ZHar    C    A        0      0        2 
   3   chr3_71016961   Sample    C    A        0      0        2 
   3   chr3_71036372     AAsi    C    G        0      0        2 
   3   chr3_71036372     AKia    C    G        0      0        2 
   3   chr3_71036372     AOna    C    G        0      0        2 
   3   chr3_71036372     ASom    C    G        0      0        2 
   3   chr3_71036372     HCab    C    G        0      0        2 
   3   chr3_71036372     HPrz    C    G        0      0        2 
   3   chr3_71036372     ZBoe    C    G        0      0        2 
   3   chr3_71036372     ZGre    C    G        0      0        2 
   3   chr3_71036372     ZHar    C    G        1      2        2 
   3   chr3_71036372   Sample    C    G        0      0        2 
   3   chr3_71106012     AAsi    T    G        0      0        2 
   3   chr3_71106012     AKia    T    G        0      0        2 
   3   chr3_71106012     AOna    T    G        0      0        2 
   3   chr3_71106012     ASom    T    G        0      0        2 
   3   chr3_71106012     HCab    T    G        0      0        2 
   3   chr3_71106012     HPrz    T    G        0      0        2 
   3   chr3_71106012     ZBoe    T    G        0      0        2 
   3   chr3_71106012     ZGre    T    G        0      0        2 
   3   chr3_71106012     ZHar    T    G        1      2        2 
   3   chr3_71106012   Sample    T    G        0      0        2 
   3   chr3_71118080     AAsi    C    A        0      0        2 
   3   chr3_71118080     AKia    C    A        0      0        2 
   3   chr3_71118080     AOna    C    A        0      0        2 
   3   chr3_71118080     ASom    C    A        0      0        2 
   3   chr3_71118080     HCab    C    A        1      2        2 
   3   chr3_71118080     HPrz    C    A      0.5      1        2 
   3   chr3_71118080     ZBoe    C    A        0      0        2 
   3   chr3_71118080     ZGre    C    A        0      0        2 
   3   chr3_71118080     ZHar    C    A        0      0        2 
   3   chr3_71118080   Sample    C    A        1      2        2 
   3   chr3_71155982     AAsi    G    T        0      0        2 
   3   chr3_71155982     AKia    G    T        0      0        2 
   3   chr3_71155982     AOna    G    T      0.5      1        2 
   3   chr3_71155982     ASom    G    T        0      0        2 
   3   chr3_71155982     HCab    G    T        0      0        2 
   3   chr3_71155982     HPrz    G    T        0      0        2 
   3   chr3_71155982     ZBoe    G    T        0      0        2 
   3   chr3_71155982     ZGre    G    T        0      0        2 
   3   chr3_71155982     ZHar    G    T        0      0        2 
   3   chr3_71155982   Sample    G    T        0      0        2 
   3   chr3_71176336     AAsi    G    T        0      0        2 
   3   chr3_71176336     AKia    G    T        0      0        2 
   3   chr3_71176336     AOna    G    T        0      0        2 
   3   chr3_71176336     ASom    G    T        0      0        2 
   3   chr3_71176336     HCab    G    T        1      2        2 
   3   chr3_71176336     HPrz    G    T        1      2        2 
   3   chr3_71176336     ZBoe    G    T        0      0        2 
   3   chr3_71176336     ZGre    G    T        0      0        2 
   3   chr3_71176336     ZHar    G    T        0      0        2 
   3   chr3_71176336   Sample    G    T        1      2        2 
   3   chr3_71182682     AAsi    A    C        0      0        2 
   3   chr3_71182682     AKia    A    C        0      0        2 
   3   chr3_71182682     AOna    A    C        0      0        2 
   3   chr3_71182682     ASom    A    C        0      0        2 
   3   chr3_71182682     HCab    A    C        0      0        2 
   3   chr3_71182682     HPrz    A    C        0      0        2 
   3   chr3_71182682     ZBoe    A    C        0      0        2 
   3   chr3_71182682     ZGre    A    C        0      0        2 
   3   chr3_71182682     ZHar    A    C        1      2        2 
   3   chr3_71182682   Sample    A    C        0      0        2 
   3   chr3_71182708     AAsi    G    C        0      0        2 
   3   chr3_71182708     AKia    G    C        0      0        2 
   3   chr3_71182708     AOna    G    C        0      0        2 
   3   chr3_71182708     ASom    G    C        0      0        2 
   3   chr3_71182708     HCab    G    C        1      2        2 
   3   chr3_71182708     HPrz    G    C        1      2        2 
   3   chr3_71182708     ZBoe    G    C        0      0        2 
   3   chr3_71182708     ZGre    G    C        0      0        2 
   3   chr3_71182708     ZHar    G    C        0      0        2 
   3   chr3_71182708   Sample    G    C        1      2        2 
   3   chr3_71260456     AAsi    C    G        0      0        2 
   3   chr3_71260456     AKia    C    G        0      0        2 
   3   chr3_71260456     AOna    C    G        0      0        2 
   3   chr3_71260456     ASom    C    G        0      0        2 
   3   chr3_71260456     HCab    C    G        1      2        2 
   3   chr3_71260456     HPrz    C    G        1      2        2 
   3   chr3_71260456     ZBoe    C    G        0      0        2 
   3   chr3_71260456     ZGre    C    G        0      0        2 
   3   chr3_71260456     ZHar    C    G        0      0        2 
   3   chr3_71260456   Sample    C    G        1      2        2 
   3   chr3_71274992     AAsi    G    T        0      0        2 
   3   chr3_71274992     AKia    G    T        0      0        2 
   3   chr3_71274992     AOna    G    T        0      0        2 
   3   chr3_71274992     ASom    G    T        0      0        2 
   3   chr3_71274992     HCab    G    T        0      0        2 
   3   chr3_71274992     HPrz    G    T        0      0        2 
   3   chr3_71274992     ZBoe    G    T        1      2        2 
   3   chr3_71274992     ZGre    G    T        0      0        2 
   3   chr3_71274992     ZHar    G    T        0      0        2 
   3   chr3_71274992   Sample    G    T        0      0        2 
   3   chr3_71300211     AAsi    G    T        0      0        2 
   3   chr3_71300211     AKia    G    T        0      0        2 
   3   chr3_71300211     AOna    G    T      0.5      1        2 
   3   chr3_71300211     ASom    G    T        0      0        2 
   3   chr3_71300211     HCab    G    T        0      0        2 
   3   chr3_71300211     HPrz    G    T        0      0        2 
   3   chr3_71300211     ZBoe    G    T        0      0        2 
   3   chr3_71300211     ZGre    G    T        0      0        2 
   3   chr3_71300211     ZHar    G    T        0      0        2 
   3   chr3_71300211   Sample    G    T        0      0        2 
   3   chr3_71305649     AAsi    C    A        0      0        2 
   3   chr3_71305649     AKia    C    A        0      0        2 
   3   chr3_71305649     AOna    C    A        0      0        2 
   3   chr3_71305649     ASom    C    A        0      0        2 
   3   chr3_71305649     HCab    C    A        0      0        2 
   3   chr3_71305649     HPrz    C    A        0      0        2 
   3   chr3_71305649     ZBoe    C    A      0.5      1        2 
   3   chr3_71305649     ZGre    C    A        0      0        2 
   3   chr3_71305649     ZHar    C    A        0      0        2 
   3   chr3_71305649   Sample    C    A        0      0        2 
   3   chr3_71310343     AAsi    C    G        0      0        2 
   3   chr3_71310343     AKia    C    G        0      0        2 
   3   chr3_71310343     AOna    C    G        0      0        2 
   3   chr3_71310343     ASom    C    G        0      0        2 
   3   chr3_71310343     HCab    C    G        1      2        2 
   3   chr3_71310343     HPrz    C    G        1      2        2 
   3   chr3_71310343     ZBoe    C    G        0      0        2 
   3   chr3_71310343     ZGre    C    G        0      0        2 
   3   chr3_71310343     ZHar    C    G        0      0        2 
   3   chr3_71310343   Sample    C    G        1      2        2 
   3   chr3_71322058     AAsi    C    A      0.5      1        2 
   3   chr3_71322058     AKia    C    A        0      0        2 
   3   chr3_71322058     AOna    C    A        0      0        2 
   3   chr3_71322058     ASom    C    A        0      0        2 
   3   chr3_71322058     HCab    C    A        0      0        2 
   3   chr3_71322058     HPrz    C    A        0      0        2 
   3   chr3_71322058     ZBoe    C    A        0      0        2 
   3   chr3_71322058     ZGre    C    A        0      0        2 
   3   chr3_71322058     ZHar    C    A        0      0        2 
   3   chr3_71322058   Sample    C    A        0      0        2 
   3   chr3_71346976     AAsi    A    C        0      0        2 
   3   chr3_71346976     AKia    A    C        1      2        2 
   3   chr3_71346976     AOna    A    C      0.5      1        2 
   3   chr3_71346976     ASom    A    C        0      0        2 
   3   chr3_71346976     HCab    A    C        0      0        2 
   3   chr3_71346976     HPrz    A    C        0      0        2 
   3   chr3_71346976     ZBoe    A    C        1      2        2 
   3   chr3_71346976     ZGre    A    C        1      2        2 
   3   chr3_71346976     ZHar    A    C        1      2        2 
   3   chr3_71346976   Sample    A    C        0      0        2 
   3   chr3_71373403     AAsi    A    T        0      0        2 
   3   chr3_71373403     AKia    A    T        0      0        2 
   3   chr3_71373403     AOna    A    T        0      0        2 
   3   chr3_71373403     ASom    A    T        0      0        2 
   3   chr3_71373403     HCab    A    T        0      0        2 
   3   chr3_71373403     HPrz    A    T        0      0        2 
   3   chr3_71373403     ZBoe    A    T      0.5      1        2 
   3   chr3_71373403     ZGre    A    T        0      0        2 
   3   chr3_71373403     ZHar    A    T        0      0        2 
   3   chr3_71373403   Sample    A    T        0      0        2 
   3   chr3_71386977     AAsi    A    C        0      0        2 
   3   chr3_71386977     AKia    A    C        0      0        2 
   3   chr3_71386977     AOna    A    C        0      0        2 
   3   chr3_71386977     ASom    A    C        0      0        2 
   3   chr3_71386977     HCab    A    C        1      2        2 
   3   chr3_71386977     HPrz    A    C        1      2        2 
   3   chr3_71386977     ZBoe    A    C        0      0        2 
   3   chr3_71386977     ZGre    A    C        0      0        2 
   3   chr3_71386977     ZHar    A    C        0      0        2 
   3   chr3_71386977   Sample    A    C        1      2        2 
   3   chr3_71387652     AAsi    A    T        0      0        2 
   3   chr3_71387652     AKia    A    T        0      0        2 
   3   chr3_71387652     AOna    A    T        0      0        2 
   3   chr3_71387652     ASom    A    T        0      0        2 
   3   chr3_71387652     HCab    A    T        0      0        2 
   3   chr3_71387652     HPrz    A    T        0      0        2 
   3   chr3_71387652     ZBoe    A    T        1      2        2 
   3   chr3_71387652     ZGre    A    T        1      2        2 
   3   chr3_71387652     ZHar    A    T        0      0        2 
   3   chr3_71387652   Sample    A    T        0      0        2 
   3   chr3_71399080     AAsi    T    G        0      0        2 
   3   chr3_71399080     AKia    T    G        0      0        2 
   3   chr3_71399080     AOna    T    G        0      0        2 
   3   chr3_71399080     ASom    T    G        0      0        2 
   3   chr3_71399080     HCab    T    G        1      2        2 
   3   chr3_71399080     HPrz    T    G        1      2        2 
   3   chr3_71399080     ZBoe    T    G        0      0        2 
   3   chr3_71399080     ZGre    T    G        0      0        2 
   3   chr3_71399080     ZHar    T    G        0      0        2 
   3   chr3_71399080   Sample    T    G        1      2        2 
   3   chr3_71424481     AAsi    C    G        0      0        2 
   3   chr3_71424481     AKia    C    G        0      0        2 
   3   chr3_71424481     AOna    C    G        0      0        2 
   3   chr3_71424481     ASom    C    G        0      0        2 
   3   chr3_71424481     HCab    C    G        1      2        2 
   3   chr3_71424481     HPrz    C    G        1      2        2 
   3   chr3_71424481     ZBoe    C    G        0      0        2 
   3   chr3_71424481     ZGre    C    G        0      0        2 
   3   chr3_71424481     ZHar    C    G        0      0        2 
   3   chr3_71424481   Sample    C    G        1      2        2 
   3   chr3_71432551     AAsi    C    A        0      0        2 
   3   chr3_71432551     AKia    C    A        0      0        2 
   3   chr3_71432551     AOna    C    A        0      0        2 
   3   chr3_71432551     ASom    C    A        0      0        2 
   3   chr3_71432551     HCab    C    A        0      0        2 
   3   chr3_71432551     HPrz    C    A      0.5      1        2 
   3   chr3_71432551     ZBoe    C    A        0      0        2 
   3   chr3_71432551     ZGre    C    A        0      0        2 
   3   chr3_71432551     ZHar    C    A        0      0        2 
   3   chr3_71432551   Sample    C    A        0      0        2 
   3   chr3_71433065     AAsi    C    G        0      0        2 
   3   chr3_71433065     AKia    C    G        0      0        2 
   3   chr3_71433065     AOna    C    G        0      0        2 
   3   chr3_71433065     ASom    C    G        0      0        2 
   3   chr3_71433065     HCab    C    G        0      0        2 
   3   chr3_71433065     HPrz    C    G        0      0        2 
   3   chr3_71433065     ZBoe    C    G        1      2        2 
   3   chr3_71433065     ZGre    C    G        1      2        2 
   3   chr3_71433065     ZHar    C    G        1      2        2 
   3   chr3_71433065   Sample    C    G        0      0        2 
   3   chr3_71443218     AAsi    G    C        0      0        2 
   3   chr3_71443218     AKia    G    C        0      0        2 
   3   chr3_71443218     AOna    G    C        0      0        2 
   3   chr3_71443218     ASom    G    C        0      0        2 
   3   chr3_71443218     HCab    G    C        1      2        2 
   3   chr3_71443218     HPrz    G    C        1      2        2 
   3   chr3_71443218     ZBoe    G    C        0      0        2 
   3   chr3_71443218     ZGre    G    C        0      0        2 
   3   chr3_71443218     ZHar    G    C        0      0        2 
   3   chr3_71443218   Sample    G    C        1      2        2 
   3   chr3_71448275     AAsi    A    C        0      0        2 
   3   chr3_71448275     AKia    A    C        1      2        2 
   3   chr3_71448275     AOna    A    C        0      0        2 
   3   chr3_71448275     ASom    A    C        0      0        2 
   3   chr3_71448275     HCab    A    C        0      0        2 
   3   chr3_71448275     HPrz    A    C        0      0        2 
   3   chr3_71448275     ZBoe    A    C        0      0        2 
   3   chr3_71448275     ZGre    A    C        0      0        2 
   3   chr3_71448275     ZHar    A    C        0      0        2 
   3   chr3_71448275   Sample    A    C        0      0        2 
   3   chr3_71470697     AAsi    T    A        0      0        2 
   3   chr3_71470697     AKia    T    A        0      0        2 
   3   chr3_71470697     AOna    T    A      0.5      1        2 
   3   chr3_71470697     ASom    T    A        0      0        2 
   3   chr3_71470697     HCab    T    A        0      0        2 
   3   chr3_71470697     HPrz    T    A        0      0        2 
   3   chr3_71470697     ZBoe    T    A        0      0        2 
   3   chr3_71470697     ZGre    T    A        0      0        2 
   3   chr3_71470697     ZHar    T    A        0      0        2 
   3   chr3_71470697   Sample    T    A        0      0        2 
   3   chr3_71488169     AAsi    G    T        0      0        2 
   3   chr3_71488169     AKia    G    T        0      0        2 
   3   chr3_71488169     AOna    G    T        0      0        2 
   3   chr3_71488169     ASom    G    T        0      0        2 
   3   chr3_71488169     HCab    G    T        0      0        2 
   3   chr3_71488169     HPrz    G    T        0      0        2 
   3   chr3_71488169     ZBoe    G    T      0.5      1        2 
   3   chr3_71488169     ZGre    G    T        0      0        2 
   3   chr3_71488169     ZHar    G    T        0      0        2 
   3   chr3_71488169   Sample    G    T        0      0        2 
   3   chr3_71517835     AAsi    T    G        1      2        2 
   3   chr3_71517835     AKia    T    G        0      0        2 
   3   chr3_71517835     AOna    T    G        0      0        2 
   3   chr3_71517835     ASom    T    G        1      2        2 
   3   chr3_71517835     HCab    T    G        0      0        2 
   3   chr3_71517835     HPrz    T    G        0      0        2 
   3   chr3_71517835     ZBoe    T    G        0      0        2 
   3   chr3_71517835     ZGre    T    G        0      0        2 
   3   chr3_71517835     ZHar    T    G        0      0        2 
   3   chr3_71517835   Sample    T    G        0      0        2 
   3   chr3_71527148     AAsi    A    C        1      2        2 
   3   chr3_71527148     AKia    A    C        0      0        2 
   3   chr3_71527148     AOna    A    C        0      0        2 
   3   chr3_71527148     ASom    A    C        1      2        2 
   3   chr3_71527148     HCab    A    C        0      0        2 
   3   chr3_71527148     HPrz    A    C        0      0        2 
   3   chr3_71527148     ZBoe    A    C        0      0        2 
   3   chr3_71527148     ZGre    A    C        0      0        2 
   3   chr3_71527148     ZHar    A    C        0      0        2 
   3   chr3_71527148   Sample    A    C        0      0        2 
   3   chr3_71569822     AAsi    A    C        0      0        2 
   3   chr3_71569822     AKia    A    C        0      0        2 
   3   chr3_71569822     AOna    A    C        0      0        2 
   3   chr3_71569822     ASom    A    C        1      2        2 
   3   chr3_71569822     HCab    A    C        0      0        2 
   3   chr3_71569822     HPrz    A    C        0      0        2 
   3   chr3_71569822     ZBoe    A    C      0.5      1        2 
   3   chr3_71569822     ZGre    A    C        0      0        2 
   3   chr3_71569822     ZHar    A    C        0      0        2 
   3   chr3_71569822   Sample    A    C        0      0        2 
   3   chr3_71591963     AAsi    A    T        0      0        2 
   3   chr3_71591963     AKia    A    T        0      0        2 
   3   chr3_71591963     AOna    A    T        0      0        2 
   3   chr3_71591963     ASom    A    T        0      0        2 
   3   chr3_71591963     HCab    A    T        1      2        2 
   3   chr3_71591963     HPrz    A    T        1      2        2 
   3   chr3_71591963     ZBoe    A    T        0      0        2 
   3   chr3_71591963     ZGre    A    T        0      0        2 
   3   chr3_71591963     ZHar    A    T        0      0        2 
   3   chr3_71591963   Sample    A    T        1      2        2 
   3   chr3_71610855     AAsi    A    T        0      0        2 
   3   chr3_71610855     AKia    A    T        0      0        2 
   3   chr3_71610855     AOna    A    T        0      0        2 
   3   chr3_71610855     ASom    A    T        0      0        2 
   3   chr3_71610855     HCab    A    T        1      2        2 
   3   chr3_71610855     HPrz    A    T        1      2        2 
   3   chr3_71610855     ZBoe    A    T        0      0        2 
   3   chr3_71610855     ZGre    A    T        0      0        2 
   3   chr3_71610855     ZHar    A    T        0      0        2 
   3   chr3_71610855   Sample    A    T        1      2        2 
   3   chr3_71617497     AAsi    C    G        1      2        2 
   3   chr3_71617497     AKia    C    G        0      0        2 
   3   chr3_71617497     AOna    C    G        0      0        2 
   3   chr3_71617497     ASom    C    G        1      2        2 
   3   chr3_71617497     HCab    C    G        1      2        2 
   3   chr3_71617497     HPrz    C    G        1      2        2 
   3   chr3_71617497     ZBoe    C    G        0      0        2 
   3   chr3_71617497     ZGre    C    G        0      0        2 
   3   chr3_71617497     ZHar    C    G        0      0        2 
   3   chr3_71617497   Sample    C    G        1      2        2 
   3   chr3_71626530     AAsi    T    A        0      0        2 
   3   chr3_71626530     AKia    T    A        0      0        2 
   3   chr3_71626530     AOna    T    A        0      0        2 
   3   chr3_71626530     ASom    T    A        0      0        2 
   3   chr3_71626530     HCab    T    A      0.5      1        2 
   3   chr3_71626530     HPrz    T    A      0.5      1        2 
   3   chr3_71626530     ZBoe    T    A        0      0        2 
   3   chr3_71626530     ZGre    T    A        0      0        2 
   3   chr3_71626530     ZHar    T    A        0      0        2 
   3   chr3_71626530   Sample    T    A        0      0        2 
   3   chr3_71644674     AAsi    T    A        0      0        2 
   3   chr3_71644674     AKia    T    A      0.5      1        2 
   3   chr3_71644674     AOna    T    A        0      0        2 
   3   chr3_71644674     ASom    T    A        0      0        2 
   3   chr3_71644674     HCab    T    A        0      0        2 
   3   chr3_71644674     HPrz    T    A        0      0        2 
   3   chr3_71644674     ZBoe    T    A        0      0        2 
   3   chr3_71644674     ZGre    T    A        0      0        2 
   3   chr3_71644674     ZHar    T    A        0      0        2 
   3   chr3_71644674   Sample    T    A        0      0        2 
   3   chr3_71670250     AAsi    A    C        0      0        2 
   3   chr3_71670250     AKia    A    C        0      0        2 
   3   chr3_71670250     AOna    A    C        0      0        2 
   3   chr3_71670250     ASom    A    C        0      0        2 
   3   chr3_71670250     HCab    A    C        0      0        2 
   3   chr3_71670250     HPrz    A    C        0      0        2 
   3   chr3_71670250     ZBoe    A    C      0.5      1        2 
   3   chr3_71670250     ZGre    A    C        0      0        2 
   3   chr3_71670250     ZHar    A    C        0      0        2 
   3   chr3_71670250   Sample    A    C        0      0        2 
   3   chr3_71678151     AAsi    A    C        0      0        2 
   3   chr3_71678151     AKia    A    C        1      2        2 
   3   chr3_71678151     AOna    A    C        0      0        2 
   3   chr3_71678151     ASom    A    C        0      0        2 
   3   chr3_71678151     HCab    A    C        0      0        2 
   3   chr3_71678151     HPrz    A    C        0      0        2 
   3   chr3_71678151     ZBoe    A    C        0      0        2 
   3   chr3_71678151     ZGre    A    C        0      0        2 
   3   chr3_71678151     ZHar    A    C        0      0        2 
   3   chr3_71678151   Sample    A    C        0      0        2 
   3   chr3_71679128     AAsi    T    G        0      0        2 
   3   chr3_71679128     AKia    T    G        0      0        2 
   3   chr3_71679128     AOna    T    G        0      0        2 
   3   chr3_71679128     ASom    T    G        0      0        2 
   3   chr3_71679128     HCab    T    G        1      2        2 
   3   chr3_71679128     HPrz    T    G        1      2        2 
   3   chr3_71679128     ZBoe    T    G        0      0        2 
   3   chr3_71679128     ZGre    T    G        0      0        2 
   3   chr3_71679128     ZHar    T    G        0      0        2 
   3   chr3_71679128   Sample    T    G        1      2        2 
   3   chr3_71702099     AAsi    C    A        0      0        2 
   3   chr3_71702099     AKia    C    A        0      0        2 
   3   chr3_71702099     AOna    C    A        0      0        2 
   3   chr3_71702099     ASom    C    A        0      0        2 
   3   chr3_71702099     HCab    C    A        0      0        2 
   3   chr3_71702099     HPrz    C    A        0      0        2 
   3   chr3_71702099     ZBoe    C    A        0      0        2 
   3   chr3_71702099     ZGre    C    A      0.5      1        2 
   3   chr3_71702099     ZHar    C    A        0      0        2 
   3   chr3_71702099   Sample    C    A        0      0        2 
   3   chr3_71703336     AAsi    C    A        0      0        2 
   3   chr3_71703336     AKia    C    A        0      0        2 
   3   chr3_71703336     AOna    C    A        0      0        2 
   3   chr3_71703336     ASom    C    A        0      0        2 
   3   chr3_71703336     HCab    C    A      0.5      1        2 
   3   chr3_71703336     HPrz    C    A      0.5      1        2 
   3   chr3_71703336     ZBoe    C    A        0      0        2 
   3   chr3_71703336     ZGre    C    A        0      0        2 
   3   chr3_71703336     ZHar    C    A        0      0        2 
   3   chr3_71703336   Sample    C    A        1      2        2 
   3   chr3_71704133     AAsi    A    C        0      0        2 
   3   chr3_71704133     AKia    A    C        0      0        2 
   3   chr3_71704133     AOna    A    C      0.5      1        2 
   3   chr3_71704133     ASom    A    C        0      0        2 
   3   chr3_71704133     HCab    A    C        0      0        2 
   3   chr3_71704133     HPrz    A    C        0      0        2 
   3   chr3_71704133     ZBoe    A    C        0      0        2 
   3   chr3_71704133     ZGre    A    C        0      0        2 
   3   chr3_71704133     ZHar    A    C        0      0        2 
   3   chr3_71704133   Sample    A    C        0      0        2 
   3   chr3_71722416     AAsi    A    C        0      0        2 
   3   chr3_71722416     AKia    A    C        0      0        2 
   3   chr3_71722416     AOna    A    C        0      0        2 
   3   chr3_71722416     ASom    A    C        0      0        2 
   3   chr3_71722416     HCab    A    C        1      2        2 
   3   chr3_71722416     HPrz    A    C        1      2        2 
   3   chr3_71722416     ZBoe    A    C        0      0        2 
   3   chr3_71722416     ZGre    A    C        0      0        2 
   3   chr3_71722416     ZHar    A    C        0      0        2 
   3   chr3_71722416   Sample    A    C        1      2        2 
   3   chr3_71773381     AAsi    C    A        0      0        2 
   3   chr3_71773381     AKia    C    A        0      0        2 
   3   chr3_71773381     AOna    C    A        0      0        2 
   3   chr3_71773381     ASom    C    A        0      0        2 
   3   chr3_71773381     HCab    C    A        0      0        2 
   3   chr3_71773381     HPrz    C    A      0.5      1        2 
   3   chr3_71773381     ZBoe    C    A        0      0        2 
   3   chr3_71773381     ZGre    C    A        0      0        2 
   3   chr3_71773381     ZHar    C    A        0      0        2 
   3   chr3_71773381   Sample    C    A        0      0        2 
   3   chr3_71780009     AAsi    G    T        0      0        2 
   3   chr3_71780009     AKia    G    T        0      0        2 
   3   chr3_71780009     AOna    G    T        0      0        2 
   3   chr3_71780009     ASom    G    T        0      0        2 
   3   chr3_71780009     HCab    G    T        1      2        2 
   3   chr3_71780009     HPrz    G    T        1      2        2 
   3   chr3_71780009     ZBoe    G    T        0      0        2 
   3   chr3_71780009     ZGre    G    T        0      0        2 
   3   chr3_71780009     ZHar    G    T        0      0        2 
   3   chr3_71780009   Sample    G    T        1      2        2 
   3   chr3_71853305     AAsi    G    C        0      0        2 
   3   chr3_71853305     AKia    G    C        0      0        2 
   3   chr3_71853305     AOna    G    C        0      0        2 
   3   chr3_71853305     ASom    G    C        0      0        2 
   3   chr3_71853305     HCab    G    C        1      2        2 
   3   chr3_71853305     HPrz    G    C        1      2        2 
   3   chr3_71853305     ZBoe    G    C        0      0        2 
   3   chr3_71853305     ZGre    G    C        0      0        2 
   3   chr3_71853305     ZHar    G    C        0      0        2 
   3   chr3_71853305   Sample    G    C        1      2        2 
   3   chr3_71865400     AAsi    C    A        1      2        2 
   3   chr3_71865400     AKia    C    A        0      0        2 
   3   chr3_71865400     AOna    C    A        0      0        2 
   3   chr3_71865400     ASom    C    A        1      2        2 
   3   chr3_71865400     HCab    C    A        0      0        2 
   3   chr3_71865400     HPrz    C    A        0      0        2 
   3   chr3_71865400     ZBoe    C    A        0      0        2 
   3   chr3_71865400     ZGre    C    A        0      0        2 
   3   chr3_71865400     ZHar    C    A        0      0        2 
   3   chr3_71865400   Sample    C    A        0      0        2 
   3   chr3_71873181     AAsi    A    C        0      0        2 
   3   chr3_71873181     AKia    A    C        0      0        2 
   3   chr3_71873181     AOna    A    C        0      0        2 
   3   chr3_71873181     ASom    A    C        0      0        2 
   3   chr3_71873181     HCab    A    C        0      0        2 
   3   chr3_71873181     HPrz    A    C        0      0        2 
   3   chr3_71873181     ZBoe    A    C        0      0        2 
   3   chr3_71873181     ZGre    A    C      0.5      1        2 
   3   chr3_71873181     ZHar    A    C        0      0        2 
   3   chr3_71873181   Sample    A    C        0      0        2 
   3   chr3_71881072     AAsi    A    C        0      0        2 
   3   chr3_71881072     AKia    A    C        0      0        2 
   3   chr3_71881072     AOna    A    C        0      0        2 
   3   chr3_71881072     ASom    A    C        0      0        2 
   3   chr3_71881072     HCab    A    C        0      0        2 
   3   chr3_71881072     HPrz    A    C        0      0        2 
   3   chr3_71881072     ZBoe    A    C        0      0        2 
   3   chr3_71881072     ZGre    A    C        0      0        2 
   3   chr3_71881072     ZHar    A    C      0.5      1        2 
   3   chr3_71881072   Sample    A    C        0      0        2 
   3   chr3_71913037     AAsi    A    C        0      0        2 
   3   chr3_71913037     AKia    A    C        1      2        2 
   3   chr3_71913037     AOna    A    C      0.5      1        2 
   3   chr3_71913037     ASom    A    C        0      0        2 
   3   chr3_71913037     HCab    A    C        0      0        2 
   3   chr3_71913037     HPrz    A    C        0      0        2 
   3   chr3_71913037     ZBoe    A    C        0      0        2 
   3   chr3_71913037     ZGre    A    C        0      0        2 
   3   chr3_71913037     ZHar    A    C        0      0        2 
   3   chr3_71913037   Sample    A    C        0      0        2 
   3   chr3_71926650     AAsi    C    G        1      2        2 
   3   chr3_71926650     AKia    C    G        0      0        2 
   3   chr3_71926650     AOna    C    G        0      0        2 
   3   chr3_71926650     ASom    C    G        1      2        2 
   3   chr3_71926650     HCab    C    G        0      0        2 
   3   chr3_71926650     HPrz    C    G        0      0        2 
   3   chr3_71926650     ZBoe    C    G        0      0        2 
   3   chr3_71926650     ZGre    C    G        0      0        2 
   3   chr3_71926650     ZHar    C    G        0      0        2 
   3   chr3_71926650   Sample    C    G        0      0        2 
   3   chr3_71936109     AAsi    A    C        0      0        2 
   3   chr3_71936109     AKia    A    C        0      0        2 
   3   chr3_71936109     AOna    A    C        0      0        2 
   3   chr3_71936109     ASom    A    C        0      0        2 
   3   chr3_71936109     HCab    A    C        0      0        2 
   3   chr3_71936109     HPrz    A    C        0      0        2 
   3   chr3_71936109     ZBoe    A    C        0      0        2 
   3   chr3_71936109     ZGre    A    C      0.5      1        2 
   3   chr3_71936109     ZHar    A    C        0      0        2 
   3   chr3_71936109   Sample    A    C        0      0        2 
   3   chr3_71941190     AAsi    C    G      0.5      1        2 
   3   chr3_71941190     AKia    C    G        0      0        2 
   3   chr3_71941190     AOna    C    G        0      0        2 
   3   chr3_71941190     ASom    C    G        0      0        2 
   3   chr3_71941190     HCab    C    G        0      0        2 
   3   chr3_71941190     HPrz    C    G        0      0        2 
   3   chr3_71941190     ZBoe    C    G        0      0        2 
   3   chr3_71941190     ZGre    C    G        0      0        2 
   3   chr3_71941190     ZHar    C    G        0      0        2 
   3   chr3_71941190   Sample    C    G        0      0        2 
   3   chr3_71942186     AAsi    C    A        0      0        2 
   3   chr3_71942186     AKia    C    A        0      0        2 
   3   chr3_71942186     AOna    C    A        0      0        2 
   3   chr3_71942186     ASom    C    A        0      0        2 
   3   chr3_71942186     HCab    C    A      0.5      1        2 
```
