## Supplementary File 8. Zonkey (Schubert et al. 2017) report for donkey specimen Ancient8. for "No genetic evidence yet for hinnies at Mazongshan (400-160 BCE), northwestern China": excl_ts.frq.strat (part 17 of 95)

```
   3   chr3_71942186     HPrz    C    A        0      0        2 
   3   chr3_71942186     ZBoe    C    A        0      0        2 
   3   chr3_71942186     ZGre    C    A        0      0        2 
   3   chr3_71942186     ZHar    C    A        0      0        2 
   3   chr3_71942186   Sample    C    A        0      0        2 
   3   chr3_71970466     AAsi    C    A        0      0        2 
   3   chr3_71970466     AKia    C    A        0      0        2 
   3   chr3_71970466     AOna    C    A        0      0        2 
   3   chr3_71970466     ASom    C    A        0      0        2 
   3   chr3_71970466     HCab    C    A        1      2        2 
   3   chr3_71970466     HPrz    C    A        1      2        2 
   3   chr3_71970466     ZBoe    C    A        0      0        2 
   3   chr3_71970466     ZGre    C    A        0      0        2 
   3   chr3_71970466     ZHar    C    A        0      0        2 
   3   chr3_71970466   Sample    C    A        1      2        2 
   3   chr3_72011217     AAsi    C    A      0.5      1        2 
   3   chr3_72011217     AKia    C    A        0      0        2 
   3   chr3_72011217     AOna    C    A        0      0        2 
   3   chr3_72011217     ASom    C    A        0      0        2 
   3   chr3_72011217     HCab    C    A        0      0        2 
   3   chr3_72011217     HPrz    C    A        0      0        2 
   3   chr3_72011217     ZBoe    C    A        0      0        2 
   3   chr3_72011217     ZGre    C    A        0      0        2 
   3   chr3_72011217     ZHar    C    A        0      0        2 
   3   chr3_72011217   Sample    C    A        0      0        2 
   3   chr3_72041372     AAsi    G    C        0      0        2 
   3   chr3_72041372     AKia    G    C        0      0        2 
   3   chr3_72041372     AOna    G    C        0      0        2 
   3   chr3_72041372     ASom    G    C        0      0        2 
   3   chr3_72041372     HCab    G    C        0      0        2 
   3   chr3_72041372     HPrz    G    C        0      0        2 
   3   chr3_72041372     ZBoe    G    C        0      0        2 
   3   chr3_72041372     ZGre    G    C        0      0        2 
   3   chr3_72041372     ZHar    G    C        1      2        2 
   3   chr3_72041372   Sample    G    C        0      0        2 
   3   chr3_72049680     AAsi    C    G        0      0        2 
   3   chr3_72049680     AKia    C    G        0      0        2 
   3   chr3_72049680     AOna    C    G      0.5      1        2 
   3   chr3_72049680     ASom    C    G        0      0        2 
   3   chr3_72049680     HCab    C    G        0      0        2 
   3   chr3_72049680     HPrz    C    G        0      0        2 
   3   chr3_72049680     ZBoe    C    G        0      0        2 
   3   chr3_72049680     ZGre    C    G        0      0        2 
   3   chr3_72049680     ZHar    C    G        0      0        2 
   3   chr3_72049680   Sample    C    G        0      0        2 
   3   chr3_72054390     AAsi    T    G      0.5      1        2 
   3   chr3_72054390     AKia    T    G        0      0        2 
   3   chr3_72054390     AOna    T    G        0      0        2 
   3   chr3_72054390     ASom    T    G        1      2        2 
   3   chr3_72054390     HCab    T    G        0      0        2 
   3   chr3_72054390     HPrz    T    G        0      0        2 
   3   chr3_72054390     ZBoe    T    G        0      0        2 
   3   chr3_72054390     ZGre    T    G        0      0        2 
   3   chr3_72054390     ZHar    T    G        0      0        2 
   3   chr3_72054390   Sample    T    G        0      0        2 
   3   chr3_72079714     AAsi    C    G        0      0        2 
   3   chr3_72079714     AKia    C    G        0      0        2 
   3   chr3_72079714     AOna    C    G        0      0        2 
   3   chr3_72079714     ASom    C    G        0      0        2 
   3   chr3_72079714     HCab    C    G        1      2        2 
   3   chr3_72079714     HPrz    C    G        1      2        2 
   3   chr3_72079714     ZBoe    C    G        0      0        2 
   3   chr3_72079714     ZGre    C    G        0      0        2 
   3   chr3_72079714     ZHar    C    G        0      0        2 
   3   chr3_72079714   Sample    C    G        1      2        2 
   3   chr3_72210563     AAsi    T    G        0      0        2 
   3   chr3_72210563     AKia    T    G        0      0        2 
   3   chr3_72210563     AOna    T    G      0.5      1        2 
   3   chr3_72210563     ASom    T    G        0      0        2 
   3   chr3_72210563     HCab    T    G        0      0        2 
   3   chr3_72210563     HPrz    T    G        0      0        2 
   3   chr3_72210563     ZBoe    T    G        0      0        2 
   3   chr3_72210563     ZGre    T    G        0      0        2 
   3   chr3_72210563     ZHar    T    G        0      0        2 
   3   chr3_72210563   Sample    T    G        0      0        2 
   3   chr3_72229646     AAsi    C    A        0      0        2 
   3   chr3_72229646     AKia    C    A        0      0        2 
   3   chr3_72229646     AOna    C    A        0      0        2 
   3   chr3_72229646     ASom    C    A        0      0        2 
   3   chr3_72229646     HCab    C    A        1      2        2 
   3   chr3_72229646     HPrz    C    A      0.5      1        2 
   3   chr3_72229646     ZBoe    C    A        0      0        2 
   3   chr3_72229646     ZGre    C    A        0      0        2 
   3   chr3_72229646     ZHar    C    A        0      0        2 
   3   chr3_72229646   Sample    C    A        1      2        2 
   3   chr3_72249603     AAsi    C    A        0      0        2 
   3   chr3_72249603     AKia    C    A        0      0        2 
   3   chr3_72249603     AOna    C    A        0      0        2 
   3   chr3_72249603     ASom    C    A        0      0        2 
   3   chr3_72249603     HCab    C    A        0      0        2 
   3   chr3_72249603     HPrz    C    A        0      0        2 
   3   chr3_72249603     ZBoe    C    A        0      0        2 
   3   chr3_72249603     ZGre    C    A      0.5      1        2 
   3   chr3_72249603     ZHar    C    A        0      0        2 
   3   chr3_72249603   Sample    C    A        0      0        2 
   3   chr3_72255299     AAsi    G    T        0      0        2 
   3   chr3_72255299     AKia    G    T        0      0        2 
   3   chr3_72255299     AOna    G    T        0      0        2 
   3   chr3_72255299     ASom    G    T        0      0        2 
   3   chr3_72255299     HCab    G    T        0      0        2 
   3   chr3_72255299     HPrz    G    T        0      0        2 
   3   chr3_72255299     ZBoe    G    T      0.5      1        2 
   3   chr3_72255299     ZGre    G    T        0      0        2 
   3   chr3_72255299     ZHar    G    T        0      0        2 
   3   chr3_72255299   Sample    G    T        0      0        2 
   3   chr3_72256968     AAsi    A    C        0      0        2 
   3   chr3_72256968     AKia    A    C        0      0        2 
   3   chr3_72256968     AOna    A    C        0      0        2 
   3   chr3_72256968     ASom    A    C        0      0        2 
   3   chr3_72256968     HCab    A    C      0.5      1        2 
   3   chr3_72256968     HPrz    A    C        1      2        2 
   3   chr3_72256968     ZBoe    A    C        0      0        2 
   3   chr3_72256968     ZGre    A    C        0      0        2 
   3   chr3_72256968     ZHar    A    C        0      0        2 
   3   chr3_72256968   Sample    A    C        0      0        2 
   3   chr3_72275720     AAsi    A    C        0      0        2 
   3   chr3_72275720     AKia    A    C      0.5      1        2 
   3   chr3_72275720     AOna    A    C        0      0        2 
   3   chr3_72275720     ASom    A    C        0      0        2 
   3   chr3_72275720     HCab    A    C        0      0        2 
   3   chr3_72275720     HPrz    A    C        0      0        2 
   3   chr3_72275720     ZBoe    A    C        0      0        2 
   3   chr3_72275720     ZGre    A    C        0      0        2 
   3   chr3_72275720     ZHar    A    C        0      0        2 
   3   chr3_72275720   Sample    A    C        0      0        2 
   3   chr3_72301954     AAsi    G    C      0.5      1        2 
   3   chr3_72301954     AKia    G    C        0      0        2 
   3   chr3_72301954     AOna    G    C        0      0        2 
   3   chr3_72301954     ASom    G    C        0      0        2 
   3   chr3_72301954     HCab    G    C        0      0        2 
   3   chr3_72301954     HPrz    G    C        0      0        2 
   3   chr3_72301954     ZBoe    G    C        0      0        2 
   3   chr3_72301954     ZGre    G    C        0      0        2 
   3   chr3_72301954     ZHar    G    C        0      0        2 
   3   chr3_72301954   Sample    G    C        0      0        2 
   3   chr3_72315738     AAsi    T    G        0      0        2 
   3   chr3_72315738     AKia    T    G        0      0        2 
   3   chr3_72315738     AOna    T    G        0      0        2 
   3   chr3_72315738     ASom    T    G        0      0        2 
   3   chr3_72315738     HCab    T    G        0      0        2 
   3   chr3_72315738     HPrz    T    G        1      2        2 
   3   chr3_72315738     ZBoe    T    G        0      0        2 
   3   chr3_72315738     ZGre    T    G        0      0        2 
   3   chr3_72315738     ZHar    T    G        0      0        2 
   3   chr3_72315738   Sample    T    G        0      0        2 
   3   chr3_72335162     AAsi    T    A        0      0        2 
   3   chr3_72335162     AKia    T    A        0      0        2 
   3   chr3_72335162     AOna    T    A        0      0        2 
   3   chr3_72335162     ASom    T    A        0      0        2 
   3   chr3_72335162     HCab    T    A        1      2        2 
   3   chr3_72335162     HPrz    T    A        1      2        2 
   3   chr3_72335162     ZBoe    T    A        0      0        2 
   3   chr3_72335162     ZGre    T    A        0      0        2 
   3   chr3_72335162     ZHar    T    A        0      0        2 
   3   chr3_72335162   Sample    T    A        1      2        2 
   3   chr3_72350395     AAsi    T    A        0      0        2 
   3   chr3_72350395     AKia    T    A        1      2        2 
   3   chr3_72350395     AOna    T    A      0.5      1        2 
   3   chr3_72350395     ASom    T    A        0      0        2 
   3   chr3_72350395     HCab    T    A        0      0        2 
   3   chr3_72350395     HPrz    T    A        0      0        2 
   3   chr3_72350395     ZBoe    T    A        0      0        2 
   3   chr3_72350395     ZGre    T    A        0      0        2 
   3   chr3_72350395     ZHar    T    A        0      0        2 
   3   chr3_72350395   Sample    T    A        0      0        2 
   3   chr3_72355132     AAsi    A    T        0      0        2 
   3   chr3_72355132     AKia    A    T        0      0        2 
   3   chr3_72355132     AOna    A    T        0      0        2 
   3   chr3_72355132     ASom    A    T        0      0        2 
   3   chr3_72355132     HCab    A    T        0      0        2 
   3   chr3_72355132     HPrz    A    T        0      0        2 
   3   chr3_72355132     ZBoe    A    T        0      0        2 
   3   chr3_72355132     ZGre    A    T        1      2        2 
   3   chr3_72355132     ZHar    A    T        0      0        2 
   3   chr3_72355132   Sample    A    T        0      0        2 
   3   chr3_72382153     AAsi    A    C        0      0        2 
   3   chr3_72382153     AKia    A    C        0      0        2 
   3   chr3_72382153     AOna    A    C        0      0        2 
   3   chr3_72382153     ASom    A    C        0      0        2 
   3   chr3_72382153     HCab    A    C        1      2        2 
   3   chr3_72382153     HPrz    A    C        1      2        2 
   3   chr3_72382153     ZBoe    A    C        0      0        2 
   3   chr3_72382153     ZGre    A    C        0      0        2 
   3   chr3_72382153     ZHar    A    C        0      0        2 
   3   chr3_72382153   Sample    A    C        1      2        2 
   3   chr3_72400184     AAsi    A    C        0      0        2 
   3   chr3_72400184     AKia    A    C        0      0        2 
   3   chr3_72400184     AOna    A    C        0      0        2 
   3   chr3_72400184     ASom    A    C        0      0        2 
   3   chr3_72400184     HCab    A    C        0      0        2 
   3   chr3_72400184     HPrz    A    C      0.5      1        2 
   3   chr3_72400184     ZBoe    A    C        0      0        2 
   3   chr3_72400184     ZGre    A    C        0      0        2 
   3   chr3_72400184     ZHar    A    C        0      0        2 
   3   chr3_72400184   Sample    A    C        0      0        2 
   3   chr3_72410391     AAsi    A    C        0      0        2 
   3   chr3_72410391     AKia    A    C        0      0        2 
   3   chr3_72410391     AOna    A    C        0      0        2 
   3   chr3_72410391     ASom    A    C        0      0        2 
   3   chr3_72410391     HCab    A    C        1      2        2 
   3   chr3_72410391     HPrz    A    C        1      2        2 
   3   chr3_72410391     ZBoe    A    C        0      0        2 
   3   chr3_72410391     ZGre    A    C        0      0        2 
   3   chr3_72410391     ZHar    A    C        0      0        2 
   3   chr3_72410391   Sample    A    C        1      2        2 
   3   chr3_72484129     AAsi    A    C        0      0        2 
   3   chr3_72484129     AKia    A    C        0      0        2 
   3   chr3_72484129     AOna    A    C        0      0        2 
   3   chr3_72484129     ASom    A    C        0      0        2 
   3   chr3_72484129     HCab    A    C        1      2        2 
   3   chr3_72484129     HPrz    A    C        1      2        2 
   3   chr3_72484129     ZBoe    A    C        0      0        2 
   3   chr3_72484129     ZGre    A    C        0      0        2 
   3   chr3_72484129     ZHar    A    C        0      0        2 
   3   chr3_72484129   Sample    A    C        1      2        2 
   3   chr3_72527593     AAsi    A    T        1      2        2 
   3   chr3_72527593     AKia    A    T        0      0        2 
   3   chr3_72527593     AOna    A    T        0      0        2 
   3   chr3_72527593     ASom    A    T        1      2        2 
   3   chr3_72527593     HCab    A    T        0      0        2 
   3   chr3_72527593     HPrz    A    T        0      0        2 
   3   chr3_72527593     ZBoe    A    T        0      0        2 
   3   chr3_72527593     ZGre    A    T        0      0        2 
   3   chr3_72527593     ZHar    A    T        0      0        2 
   3   chr3_72527593   Sample    A    T        0      0        2 
   3   chr3_72538219     AAsi    T    G        0      0        2 
   3   chr3_72538219     AKia    T    G        0      0        2 
   3   chr3_72538219     AOna    T    G        0      0        2 
   3   chr3_72538219     ASom    T    G        0      0        2 
   3   chr3_72538219     HCab    T    G        1      2        2 
   3   chr3_72538219     HPrz    T    G        1      2        2 
   3   chr3_72538219     ZBoe    T    G        0      0        2 
   3   chr3_72538219     ZGre    T    G        0      0        2 
   3   chr3_72538219     ZHar    T    G        0      0        2 
   3   chr3_72538219   Sample    T    G        1      2        2 
   3   chr3_72540772     AAsi    T    G        0      0        2 
   3   chr3_72540772     AKia    T    G        0      0        2 
   3   chr3_72540772     AOna    T    G        0      0        2 
   3   chr3_72540772     ASom    T    G        0      0        2 
   3   chr3_72540772     HCab    T    G        1      2        2 
   3   chr3_72540772     HPrz    T    G        1      2        2 
   3   chr3_72540772     ZBoe    T    G        0      0        2 
   3   chr3_72540772     ZGre    T    G        0      0        2 
   3   chr3_72540772     ZHar    T    G        0      0        2 
   3   chr3_72540772   Sample    T    G        1      2        2 
   3   chr3_72557548     AAsi    C    A        0      0        2 
   3   chr3_72557548     AKia    C    A        1      2        2 
   3   chr3_72557548     AOna    C    A        0      0        2 
   3   chr3_72557548     ASom    C    A        0      0        2 
   3   chr3_72557548     HCab    C    A        0      0        2 
   3   chr3_72557548     HPrz    C    A        0      0        2 
   3   chr3_72557548     ZBoe    C    A        0      0        2 
   3   chr3_72557548     ZGre    C    A        0      0        2 
   3   chr3_72557548     ZHar    C    A        0      0        2 
   3   chr3_72557548   Sample    C    A        0      0        2 
   3   chr3_72560603     AAsi    G    C        0      0        2 
   3   chr3_72560603     AKia    G    C        0      0        2 
   3   chr3_72560603     AOna    G    C        0      0        2 
   3   chr3_72560603     ASom    G    C        0      0        2 
   3   chr3_72560603     HCab    G    C        1      2        2 
   3   chr3_72560603     HPrz    G    C        1      2        2 
   3   chr3_72560603     ZBoe    G    C        0      0        2 
   3   chr3_72560603     ZGre    G    C        0      0        2 
   3   chr3_72560603     ZHar    G    C        0      0        2 
   3   chr3_72560603   Sample    G    C        1      2        2 
   3   chr3_72571247     AAsi    G    T        0      0        2 
   3   chr3_72571247     AKia    G    T        0      0        2 
   3   chr3_72571247     AOna    G    T        0      0        2 
   3   chr3_72571247     ASom    G    T        0      0        2 
   3   chr3_72571247     HCab    G    T        0      0        2 
   3   chr3_72571247     HPrz    G    T        0      0        2 
   3   chr3_72571247     ZBoe    G    T        0      0        2 
   3   chr3_72571247     ZGre    G    T        0      0        2 
   3   chr3_72571247     ZHar    G    T      0.5      1        2 
   3   chr3_72571247   Sample    G    T        0      0        2 
   3   chr3_72594066     AAsi    A    T        1      2        2 
   3   chr3_72594066     AKia    A    T        0      0        2 
   3   chr3_72594066     AOna    A    T      0.5      1        2 
   3   chr3_72594066     ASom    A    T        1      2        2 
   3   chr3_72594066     HCab    A    T        0      0        2 
   3   chr3_72594066     HPrz    A    T        0      0        2 
   3   chr3_72594066     ZBoe    A    T        0      0        2 
   3   chr3_72594066     ZGre    A    T        0      0        2 
   3   chr3_72594066     ZHar    A    T        0      0        2 
   3   chr3_72594066   Sample    A    T        0      0        2 
   3   chr3_72622869     AAsi    G    T        0      0        2 
   3   chr3_72622869     AKia    G    T        0      0        2 
   3   chr3_72622869     AOna    G    T      0.5      1        2 
   3   chr3_72622869     ASom    G    T        0      0        2 
   3   chr3_72622869     HCab    G    T        0      0        2 
   3   chr3_72622869     HPrz    G    T        0      0        2 
   3   chr3_72622869     ZBoe    G    T        0      0        2 
   3   chr3_72622869     ZGre    G    T        0      0        2 
   3   chr3_72622869     ZHar    G    T        0      0        2 
   3   chr3_72622869   Sample    G    T        0      0        2 
   3   chr3_72682388     AAsi    G    C        0      0        2 
   3   chr3_72682388     AKia    G    C        0      0        2 
   3   chr3_72682388     AOna    G    C        0      0        2 
   3   chr3_72682388     ASom    G    C        1      2        2 
   3   chr3_72682388     HCab    G    C        0      0        2 
   3   chr3_72682388     HPrz    G    C        0      0        2 
   3   chr3_72682388     ZBoe    G    C        0      0        2 
   3   chr3_72682388     ZGre    G    C        0      0        2 
   3   chr3_72682388     ZHar    G    C        0      0        2 
   3   chr3_72682388   Sample    G    C        0      0        2 
   3   chr3_72690844     AAsi    C    G        1      2        2 
   3   chr3_72690844     AKia    C    G      0.5      1        2 
   3   chr3_72690844     AOna    C    G        0      0        2 
   3   chr3_72690844     ASom    C    G        1      2        2 
   3   chr3_72690844     HCab    C    G        0      0        2 
   3   chr3_72690844     HPrz    C    G        0      0        2 
   3   chr3_72690844     ZBoe    C    G        0      0        2 
   3   chr3_72690844     ZGre    C    G        0      0        2 
   3   chr3_72690844     ZHar    C    G        0      0        2 
   3   chr3_72690844   Sample    C    G        0      0        2 
   3   chr3_72704937     AAsi    A    C        0      0        2 
   3   chr3_72704937     AKia    A    C        0      0        2 
   3   chr3_72704937     AOna    A    C        0      0        2 
   3   chr3_72704937     ASom    A    C        0      0        2 
   3   chr3_72704937     HCab    A    C        1      2        2 
   3   chr3_72704937     HPrz    A    C        1      2        2 
   3   chr3_72704937     ZBoe    A    C        0      0        2 
   3   chr3_72704937     ZGre    A    C        0      0        2 
   3   chr3_72704937     ZHar    A    C        0      0        2 
   3   chr3_72704937   Sample    A    C        1      2        2 
   3   chr3_72713909     AAsi    G    C        0      0        2 
   3   chr3_72713909     AKia    G    C        0      0        2 
   3   chr3_72713909     AOna    G    C        0      0        2 
   3   chr3_72713909     ASom    G    C        0      0        2 
   3   chr3_72713909     HCab    G    C        1      2        2 
   3   chr3_72713909     HPrz    G    C        0      0        2 
   3   chr3_72713909     ZBoe    G    C        0      0        2 
   3   chr3_72713909     ZGre    G    C        0      0        2 
   3   chr3_72713909     ZHar    G    C        0      0        2 
   3   chr3_72713909   Sample    G    C        0      0        2 
   3   chr3_72720710     AAsi    T    A        0      0        2 
   3   chr3_72720710     AKia    T    A      0.5      1        2 
   3   chr3_72720710     AOna    T    A        0      0        2 
   3   chr3_72720710     ASom    T    A        0      0        2 
   3   chr3_72720710     HCab    T    A        0      0        2 
   3   chr3_72720710     HPrz    T    A        0      0        2 
   3   chr3_72720710     ZBoe    T    A        0      0        2 
   3   chr3_72720710     ZGre    T    A        0      0        2 
   3   chr3_72720710     ZHar    T    A        0      0        2 
   3   chr3_72720710   Sample    T    A        0      0        2 
   3   chr3_72731288     AAsi    G    C        0      0        2 
   3   chr3_72731288     AKia    G    C        1      2        2 
   3   chr3_72731288     AOna    G    C        0      0        2 
   3   chr3_72731288     ASom    G    C        0      0        2 
   3   chr3_72731288     HCab    G    C        0      0        2 
   3   chr3_72731288     HPrz    G    C        0      0        2 
   3   chr3_72731288     ZBoe    G    C        0      0        2 
   3   chr3_72731288     ZGre    G    C        0      0        2 
   3   chr3_72731288     ZHar    G    C        0      0        2 
   3   chr3_72731288   Sample    G    C        0      0        2 
   3   chr3_72747864     AAsi    C    A        0      0        2 
   3   chr3_72747864     AKia    C    A        1      2        2 
   3   chr3_72747864     AOna    C    A      0.5      1        2 
   3   chr3_72747864     ASom    C    A        0      0        2 
   3   chr3_72747864     HCab    C    A        0      0        2 
   3   chr3_72747864     HPrz    C    A        0      0        2 
   3   chr3_72747864     ZBoe    C    A        0      0        2 
   3   chr3_72747864     ZGre    C    A        0      0        2 
   3   chr3_72747864     ZHar    C    A        0      0        2 
   3   chr3_72747864   Sample    C    A        0      0        2 
   3   chr3_72750423     AAsi    C    A        0      0        2 
   3   chr3_72750423     AKia    C    A        0      0        2 
   3   chr3_72750423     AOna    C    A        0      0        2 
   3   chr3_72750423     ASom    C    A        0      0        2 
   3   chr3_72750423     HCab    C    A        1      2        2 
   3   chr3_72750423     HPrz    C    A        1      2        2 
   3   chr3_72750423     ZBoe    C    A        0      0        2 
   3   chr3_72750423     ZGre    C    A        0      0        2 
   3   chr3_72750423     ZHar    C    A        0      0        2 
   3   chr3_72750423   Sample    C    A        1      2        2 
   3   chr3_72760532     AAsi    C    G        0      0        2 
   3   chr3_72760532     AKia    C    G        0      0        2 
   3   chr3_72760532     AOna    C    G        0      0        2 
   3   chr3_72760532     ASom    C    G        0      0        2 
   3   chr3_72760532     HCab    C    G        0      0        2 
   3   chr3_72760532     HPrz    C    G        0      0        2 
   3   chr3_72760532     ZBoe    C    G        1      2        2 
   3   chr3_72760532     ZGre    C    G        0      0        2 
   3   chr3_72760532     ZHar    C    G        0      0        2 
   3   chr3_72760532   Sample    C    G        0      0        2 
   3   chr3_72764603     AAsi    T    G        0      0        2 
   3   chr3_72764603     AKia    T    G        0      0        2 
   3   chr3_72764603     AOna    T    G        0      0        2 
   3   chr3_72764603     ASom    T    G        0      0        2 
   3   chr3_72764603     HCab    T    G        0      0        2 
   3   chr3_72764603     HPrz    T    G        0      0        2 
   3   chr3_72764603     ZBoe    T    G      0.5      1        2 
   3   chr3_72764603     ZGre    T    G        0      0        2 
   3   chr3_72764603     ZHar    T    G        1      2        2 
   3   chr3_72764603   Sample    T    G        0      0        2 
   3   chr3_72825352     AAsi    T    A        0      0        2 
   3   chr3_72825352     AKia    T    A      0.5      1        2 
   3   chr3_72825352     AOna    T    A        1      2        2 
   3   chr3_72825352     ASom    T    A        0      0        2 
   3   chr3_72825352     HCab    T    A        0      0        2 
   3   chr3_72825352     HPrz    T    A        0      0        2 
   3   chr3_72825352     ZBoe    T    A        0      0        2 
   3   chr3_72825352     ZGre    T    A        0      0        2 
   3   chr3_72825352     ZHar    T    A        0      0        2 
   3   chr3_72825352   Sample    T    A        0      0        2 
   3   chr3_72839656     AAsi    C    G        0      0        2 
   3   chr3_72839656     AKia    C    G        0      0        2 
   3   chr3_72839656     AOna    C    G        0      0        2 
   3   chr3_72839656     ASom    C    G        0      0        2 
   3   chr3_72839656     HCab    C    G        0      0        2 
   3   chr3_72839656     HPrz    C    G      0.5      1        2 
   3   chr3_72839656     ZBoe    C    G        0      0        2 
   3   chr3_72839656     ZGre    C    G        0      0        2 
   3   chr3_72839656     ZHar    C    G        0      0        2 
   3   chr3_72839656   Sample    C    G        0      0        2 
   3   chr3_72846250     AAsi    T    A        0      0        2 
   3   chr3_72846250     AKia    T    A      0.5      1        2 
   3   chr3_72846250     AOna    T    A      0.5      1        2 
   3   chr3_72846250     ASom    T    A        0      0        2 
   3   chr3_72846250     HCab    T    A      0.5      1        2 
   3   chr3_72846250     HPrz    T    A        0      0        2 
   3   chr3_72846250     ZBoe    T    A        0      0        2 
   3   chr3_72846250     ZGre    T    A        0      0        2 
   3   chr3_72846250     ZHar    T    A        0      0        2 
   3   chr3_72846250   Sample    T    A        1      2        2 
   3   chr3_72882674     AAsi    A    T        0      0        2 
   3   chr3_72882674     AKia    A    T        0      0        2 
   3   chr3_72882674     AOna    A    T        0      0        2 
   3   chr3_72882674     ASom    A    T        0      0        2 
   3   chr3_72882674     HCab    A    T        0      0        2 
   3   chr3_72882674     HPrz    A    T        0      0        2 
   3   chr3_72882674     ZBoe    A    T        0      0        2 
   3   chr3_72882674     ZGre    A    T        1      2        2 
   3   chr3_72882674     ZHar    A    T        0      0        2 
   3   chr3_72882674   Sample    A    T        0      0        2 
   3   chr3_72899712     AAsi    C    G        0      0        2 
   3   chr3_72899712     AKia    C    G        0      0        2 
   3   chr3_72899712     AOna    C    G        0      0        2 
   3   chr3_72899712     ASom    C    G        0      0        2 
   3   chr3_72899712     HCab    C    G      0.5      1        2 
   3   chr3_72899712     HPrz    C    G        0      0        2 
   3   chr3_72899712     ZBoe    C    G        0      0        2 
   3   chr3_72899712     ZGre    C    G        0      0        2 
   3   chr3_72899712     ZHar    C    G        0      0        2 
   3   chr3_72899712   Sample    C    G        0      0        2 
   3   chr3_72903724     AAsi    T    G        0      0        2 
   3   chr3_72903724     AKia    T    G        0      0        2 
   3   chr3_72903724     AOna    T    G      0.5      1        2 
   3   chr3_72903724     ASom    T    G        0      0        2 
   3   chr3_72903724     HCab    T    G        0      0        2 
   3   chr3_72903724     HPrz    T    G        0      0        2 
   3   chr3_72903724     ZBoe    T    G        0      0        2 
   3   chr3_72903724     ZGre    T    G        0      0        2 
   3   chr3_72903724     ZHar    T    G        0      0        2 
   3   chr3_72903724   Sample    T    G        0      0        2 
   3   chr3_72947666     AAsi    A    C        0      0        2 
   3   chr3_72947666     AKia    A    C        1      2        2 
   3   chr3_72947666     AOna    A    C        0      0        2 
   3   chr3_72947666     ASom    A    C        0      0        2 
   3   chr3_72947666     HCab    A    C        0      0        2 
   3   chr3_72947666     HPrz    A    C        0      0        2 
   3   chr3_72947666     ZBoe    A    C        0      0        2 
   3   chr3_72947666     ZGre    A    C        0      0        2 
   3   chr3_72947666     ZHar    A    C        0      0        2 
   3   chr3_72947666   Sample    A    C        0      0        2 
   3   chr3_72947838     AAsi    G    T        0      0        2 
   3   chr3_72947838     AKia    G    T        0      0        2 
   3   chr3_72947838     AOna    G    T        0      0        2 
   3   chr3_72947838     ASom    G    T        0      0        2 
   3   chr3_72947838     HCab    G    T        1      2        2 
   3   chr3_72947838     HPrz    G    T        1      2        2 
   3   chr3_72947838     ZBoe    G    T        0      0        2 
   3   chr3_72947838     ZGre    G    T        0      0        2 
   3   chr3_72947838     ZHar    G    T        0      0        2 
   3   chr3_72947838   Sample    G    T        1      2        2 
   3   chr3_72955408     AAsi    G    C        0      0        2 
   3   chr3_72955408     AKia    G    C        0      0        2 
   3   chr3_72955408     AOna    G    C        0      0        2 
   3   chr3_72955408     ASom    G    C        0      0        2 
   3   chr3_72955408     HCab    G    C        0      0        2 
   3   chr3_72955408     HPrz    G    C        0      0        2 
   3   chr3_72955408     ZBoe    G    C      0.5      1        2 
   3   chr3_72955408     ZGre    G    C        0      0        2 
   3   chr3_72955408     ZHar    G    C        0      0        2 
   3   chr3_72955408   Sample    G    C        0      0        2 
   3   chr3_72955576     AAsi    C    G        0      0        2 
   3   chr3_72955576     AKia    C    G        0      0        2 
   3   chr3_72955576     AOna    C    G        0      0        2 
   3   chr3_72955576     ASom    C    G        0      0        2 
   3   chr3_72955576     HCab    C    G        0      0        2 
   3   chr3_72955576     HPrz    C    G        0      0        2 
   3   chr3_72955576     ZBoe    C    G        0      0        2 
   3   chr3_72955576     ZGre    C    G      0.5      1        2 
   3   chr3_72955576     ZHar    C    G        0      0        2 
   3   chr3_72955576   Sample    C    G        0      0        2 
   3   chr3_72956592     AAsi    C    A        0      0        2 
   3   chr3_72956592     AKia    C    A        0      0        2 
   3   chr3_72956592     AOna    C    A        0      0        2 
   3   chr3_72956592     ASom    C    A        0      0        2 
   3   chr3_72956592     HCab    C    A        0      0        2 
   3   chr3_72956592     HPrz    C    A        0      0        2 
   3   chr3_72956592     ZBoe    C    A        0      0        2 
   3   chr3_72956592     ZGre    C    A        0      0        2 
   3   chr3_72956592     ZHar    C    A      0.5      1        2 
   3   chr3_72956592   Sample    C    A        0      0        2 
   3   chr3_72984807     AAsi    G    T        0      0        2 
   3   chr3_72984807     AKia    G    T        0      0        2 
   3   chr3_72984807     AOna    G    T        0      0        2 
   3   chr3_72984807     ASom    G    T        0      0        2 
   3   chr3_72984807     HCab    G    T        1      2        2 
   3   chr3_72984807     HPrz    G    T        1      2        2 
   3   chr3_72984807     ZBoe    G    T        0      0        2 
   3   chr3_72984807     ZGre    G    T        0      0        2 
   3   chr3_72984807     ZHar    G    T        0      0        2 
   3   chr3_72984807   Sample    G    T        1      2        2 
   3   chr3_73038900     AAsi    G    C        0      0        2 
   3   chr3_73038900     AKia    G    C      0.5      1        2 
   3   chr3_73038900     AOna    G    C        0      0        2 
   3   chr3_73038900     ASom    G    C        0      0        2 
   3   chr3_73038900     HCab    G    C        0      0        2 
   3   chr3_73038900     HPrz    G    C        0      0        2 
   3   chr3_73038900     ZBoe    G    C        0      0        2 
   3   chr3_73038900     ZGre    G    C        0      0        2 
   3   chr3_73038900     ZHar    G    C        0      0        2 
   3   chr3_73038900   Sample    G    C        0      0        2 
   3   chr3_73076093     AAsi    A    C        0      0        2 
   3   chr3_73076093     AKia    A    C        0      0        2 
   3   chr3_73076093     AOna    A    C        0      0        2 
   3   chr3_73076093     ASom    A    C        0      0        2 
   3   chr3_73076093     HCab    A    C        0      0        2 
   3   chr3_73076093     HPrz    A    C        0      0        2 
   3   chr3_73076093     ZBoe    A    C      0.5      1        2 
   3   chr3_73076093     ZGre    A    C        0      0        2 
   3   chr3_73076093     ZHar    A    C        0      0        2 
   3   chr3_73076093   Sample    A    C        0      0        2 
   3   chr3_73136091     AAsi    C    A        0      0        2 
   3   chr3_73136091     AKia    C    A        0      0        2 
   3   chr3_73136091     AOna    C    A        0      0        2 
   3   chr3_73136091     ASom    C    A        1      2        2 
   3   chr3_73136091     HCab    C    A        0      0        2 
   3   chr3_73136091     HPrz    C    A        0      0        2 
   3   chr3_73136091     ZBoe    C    A        0      0        2 
   3   chr3_73136091     ZGre    C    A        0      0        2 
   3   chr3_73136091     ZHar    C    A        0      0        2 
   3   chr3_73136091   Sample    C    A        0      0        2 
   3   chr3_73142862     AAsi    A    C      0.5      1        2 
   3   chr3_73142862     AKia    A    C        0      0        2 
   3   chr3_73142862     AOna    A    C        0      0        2 
   3   chr3_73142862     ASom    A    C        0      0        2 
   3   chr3_73142862     HCab    A    C        0      0        2 
   3   chr3_73142862     HPrz    A    C        0      0        2 
   3   chr3_73142862     ZBoe    A    C        0      0        2 
   3   chr3_73142862     ZGre    A    C        0      0        2 
   3   chr3_73142862     ZHar    A    C        0      0        2 
   3   chr3_73142862   Sample    A    C        0      0        2 
   3   chr3_73191558     AAsi    C    A        1      2        2 
   3   chr3_73191558     AKia    C    A        0      0        2 
   3   chr3_73191558     AOna    C    A        0      0        2 
   3   chr3_73191558     ASom    C    A        1      2        2 
   3   chr3_73191558     HCab    C    A        0      0        2 
   3   chr3_73191558     HPrz    C    A        0      0        2 
   3   chr3_73191558     ZBoe    C    A        0      0        2 
   3   chr3_73191558     ZGre    C    A        0      0        2 
   3   chr3_73191558     ZHar    C    A        0      0        2 
   3   chr3_73191558   Sample    C    A        0      0        2 
   3   chr3_73212582     AAsi    T    A        0      0        2 
   3   chr3_73212582     AKia    T    A        0      0        2 
   3   chr3_73212582     AOna    T    A        0      0        2 
   3   chr3_73212582     ASom    T    A        0      0        2 
   3   chr3_73212582     HCab    T    A        0      0        2 
   3   chr3_73212582     HPrz    T    A        0      0        2 
   3   chr3_73212582     ZBoe    T    A      0.5      1        2 
   3   chr3_73212582     ZGre    T    A        0      0        2 
   3   chr3_73212582     ZHar    T    A        1      2        2 
   3   chr3_73212582   Sample    T    A        0      0        2 
   3   chr3_73220372     AAsi    G    T        0      0        2 
   3   chr3_73220372     AKia    G    T        0      0        2 
   3   chr3_73220372     AOna    G    T        0      0        2 
   3   chr3_73220372     ASom    G    T        0      0        2 
   3   chr3_73220372     HCab    G    T        0      0        2 
   3   chr3_73220372     HPrz    G    T        0      0        2 
   3   chr3_73220372     ZBoe    G    T        1      2        2 
   3   chr3_73220372     ZGre    G    T        0      0        2 
   3   chr3_73220372     ZHar    G    T        0      0        2 
   3   chr3_73220372   Sample    G    T        0      0        2 
   3   chr3_73243331     AAsi    A    T        0      0        2 
   3   chr3_73243331     AKia    A    T        0      0        2 
   3   chr3_73243331     AOna    A    T        0      0        2 
   3   chr3_73243331     ASom    A    T        0      0        2 
   3   chr3_73243331     HCab    A    T        1      2        2 
   3   chr3_73243331     HPrz    A    T        1      2        2 
   3   chr3_73243331     ZBoe    A    T        0      0        2 
   3   chr3_73243331     ZGre    A    T        0      0        2 
   3   chr3_73243331     ZHar    A    T        0      0        2 
   3   chr3_73243331   Sample    A    T        1      2        2 
   3   chr3_73274745     AAsi    A    C        0      0        2 
   3   chr3_73274745     AKia    A    C        0      0        2 
   3   chr3_73274745     AOna    A    C        0      0        2 
   3   chr3_73274745     ASom    A    C        0      0        2 
   3   chr3_73274745     HCab    A    C        0      0        2 
   3   chr3_73274745     HPrz    A    C        0      0        2 
   3   chr3_73274745     ZBoe    A    C        0      0        2 
   3   chr3_73274745     ZGre    A    C      0.5      1        2 
   3   chr3_73274745     ZHar    A    C        0      0        2 
   3   chr3_73274745   Sample    A    C        0      0        2 
   3   chr3_73322935     AAsi    G    T        0      0        2 
   3   chr3_73322935     AKia    G    T        0      0        2 
   3   chr3_73322935     AOna    G    T        0      0        2 
   3   chr3_73322935     ASom    G    T        0      0        2 
   3   chr3_73322935     HCab    G    T        1      2        2 
   3   chr3_73322935     HPrz    G    T        1      2        2 
   3   chr3_73322935     ZBoe    G    T        0      0        2 
   3   chr3_73322935     ZGre    G    T        0      0        2 
   3   chr3_73322935     ZHar    G    T        0      0        2 
   3   chr3_73322935   Sample    G    T        1      2        2 
   3   chr3_73372122     AAsi    G    C        0      0        2 
   3   chr3_73372122     AKia    G    C        0      0        2 
   3   chr3_73372122     AOna    G    C        0      0        2 
   3   chr3_73372122     ASom    G    C        0      0        2 
   3   chr3_73372122     HCab    G    C        1      2        2 
   3   chr3_73372122     HPrz    G    C        1      2        2 
   3   chr3_73372122     ZBoe    G    C        0      0        2 
   3   chr3_73372122     ZGre    G    C        0      0        2 
   3   chr3_73372122     ZHar    G    C        0      0        2 
   3   chr3_73372122   Sample    G    C        1      2        2 
   3   chr3_73372601     AAsi    G    C        1      2        2 
   3   chr3_73372601     AKia    G    C        0      0        2 
   3   chr3_73372601     AOna    G    C        0      0        2 
   3   chr3_73372601     ASom    G    C        0      0        2 
   3   chr3_73372601     HCab    G    C        0      0        2 
   3   chr3_73372601     HPrz    G    C        0      0        2 
   3   chr3_73372601     ZBoe    G    C        0      0        2 
   3   chr3_73372601     ZGre    G    C        0      0        2 
   3   chr3_73372601     ZHar    G    C        0      0        2 
   3   chr3_73372601   Sample    G    C        0      0        2 
   3   chr3_73425706     AAsi    T    G        1      2        2 
   3   chr3_73425706     AKia    T    G        0      0        2 
   3   chr3_73425706     AOna    T    G        0      0        2 
   3   chr3_73425706     ASom    T    G        1      2        2 
   3   chr3_73425706     HCab    T    G        0      0        2 
   3   chr3_73425706     HPrz    T    G        0      0        2 
   3   chr3_73425706     ZBoe    T    G        0      0        2 
   3   chr3_73425706     ZGre    T    G        0      0        2 
   3   chr3_73425706     ZHar    T    G        0      0        2 
   3   chr3_73425706   Sample    T    G        0      0        2 
   3   chr3_73438580     AAsi    C    A        0      0        2 
   3   chr3_73438580     AKia    C    A        0      0        2 
   3   chr3_73438580     AOna    C    A        0      0        2 
   3   chr3_73438580     ASom    C    A        0      0        2 
   3   chr3_73438580     HCab    C    A        0      0        2 
   3   chr3_73438580     HPrz    C    A        0      0        2 
   3   chr3_73438580     ZBoe    C    A        0      0        2 
   3   chr3_73438580     ZGre    C    A        0      0        2 
   3   chr3_73438580     ZHar    C    A        1      2        2 
   3   chr3_73438580   Sample    C    A        0      0        2 
   3   chr3_73441102     AAsi    C    A        0      0        2 
   3   chr3_73441102     AKia    C    A        0      0        2 
   3   chr3_73441102     AOna    C    A        0      0        2 
   3   chr3_73441102     ASom    C    A        0      0        2 
   3   chr3_73441102     HCab    C    A      0.5      1        2 
   3   chr3_73441102     HPrz    C    A        0      0        2 
   3   chr3_73441102     ZBoe    C    A        0      0        2 
   3   chr3_73441102     ZGre    C    A        0      0        2 
   3   chr3_73441102     ZHar    C    A        0      0        2 
   3   chr3_73441102   Sample    C    A        0      0        2 
   3   chr3_73472535     AAsi    G    C        0      0        2 
   3   chr3_73472535     AKia    G    C        0      0        2 
   3   chr3_73472535     AOna    G    C        0      0        2 
   3   chr3_73472535     ASom    G    C        0      0        2 
   3   chr3_73472535     HCab    G    C        0      0        2 
   3   chr3_73472535     HPrz    G    C        0      0        2 
   3   chr3_73472535     ZBoe    G    C        0      0        2 
   3   chr3_73472535     ZGre    G    C      0.5      1        2 
   3   chr3_73472535     ZHar    G    C        0      0        2 
   3   chr3_73472535   Sample    G    C        0      0        2 
   3   chr3_73510249     AAsi    A    C        0      0        2 
   3   chr3_73510249     AKia    A    C        0      0        2 
   3   chr3_73510249     AOna    A    C        0      0        2 
   3   chr3_73510249     ASom    A    C        0      0        2 
   3   chr3_73510249     HCab    A    C        1      2        2 
   3   chr3_73510249     HPrz    A    C        1      2        2 
   3   chr3_73510249     ZBoe    A    C        0      0        2 
   3   chr3_73510249     ZGre    A    C        0      0        2 
   3   chr3_73510249     ZHar    A    C        0      0        2 
   3   chr3_73510249   Sample    A    C        1      2        2 
   3   chr3_73521756     AAsi    C    A        0      0        2 
   3   chr3_73521756     AKia    C    A        0      0        2 
   3   chr3_73521756     AOna    C    A        0      0        2 
   3   chr3_73521756     ASom    C    A        0      0        2 
   3   chr3_73521756     HCab    C    A        0      0        2 
   3   chr3_73521756     HPrz    C    A        0      0        2 
   3   chr3_73521756     ZBoe    C    A      0.5      1        2 
   3   chr3_73521756     ZGre    C    A        0      0        2 
   3   chr3_73521756     ZHar    C    A        0      0        2 
   3   chr3_73521756   Sample    C    A        0      0        2 
   3   chr3_73555852     AAsi    T    G        0      0        2 
   3   chr3_73555852     AKia    T    G        1      2        2 
   3   chr3_73555852     AOna    T    G      0.5      1        2 
   3   chr3_73555852     ASom    T    G        0      0        2 
   3   chr3_73555852     HCab    T    G        0      0        2 
   3   chr3_73555852     HPrz    T    G        0      0        2 
   3   chr3_73555852     ZBoe    T    G        0      0        2 
   3   chr3_73555852     ZGre    T    G        0      0        2 
   3   chr3_73555852     ZHar    T    G        0      0        2 
   3   chr3_73555852   Sample    T    G        0      0        2 
   3   chr3_73584348     AAsi    C    G        1      2        2 
   3   chr3_73584348     AKia    C    G        0      0        2 
   3   chr3_73584348     AOna    C    G        0      0        2 
   3   chr3_73584348     ASom    C    G        1      2        2 
   3   chr3_73584348     HCab    C    G        0      0        2 
   3   chr3_73584348     HPrz    C    G        0      0        2 
   3   chr3_73584348     ZBoe    C    G        0      0        2 
   3   chr3_73584348     ZGre    C    G        0      0        2 
   3   chr3_73584348     ZHar    C    G        0      0        2 
   3   chr3_73584348   Sample    C    G        0      0        2 
   3   chr3_73603163     AAsi    G    T        0      0        2 
   3   chr3_73603163     AKia    G    T        0      0        2 
   3   chr3_73603163     AOna    G    T        0      0        2 
   3   chr3_73603163     ASom    G    T        0      0        2 
   3   chr3_73603163     HCab    G    T        1      2        2 
   3   chr3_73603163     HPrz    G    T        1      2        2 
   3   chr3_73603163     ZBoe    G    T        0      0        2 
   3   chr3_73603163     ZGre    G    T        0      0        2 
   3   chr3_73603163     ZHar    G    T        0      0        2 
   3   chr3_73603163   Sample    G    T        1      2        2 
   3   chr3_73610501     AAsi    G    T        1      2        2 
   3   chr3_73610501     AKia    G    T        0      0        2 
   3   chr3_73610501     AOna    G    T        0      0        2 
   3   chr3_73610501     ASom    G    T        1      2        2 
   3   chr3_73610501     HCab    G    T        0      0        2 
   3   chr3_73610501     HPrz    G    T        0      0        2 
   3   chr3_73610501     ZBoe    G    T        0      0        2 
   3   chr3_73610501     ZGre    G    T        0      0        2 
   3   chr3_73610501     ZHar    G    T        0      0        2 
   3   chr3_73610501   Sample    G    T        0      0        2 
   3   chr3_73622329     AAsi    C    A        0      0        2 
   3   chr3_73622329     AKia    C    A        0      0        2 
   3   chr3_73622329     AOna    C    A        0      0        2 
   3   chr3_73622329     ASom    C    A        0      0        2 
   3   chr3_73622329     HCab    C    A        1      2        2 
   3   chr3_73622329     HPrz    C    A        1      2        2 
   3   chr3_73622329     ZBoe    C    A        0      0        2 
   3   chr3_73622329     ZGre    C    A        0      0        2 
   3   chr3_73622329     ZHar    C    A        0      0        2 
   3   chr3_73622329   Sample    C    A        1      2        2 
   3   chr3_73631205     AAsi    C    G        0      0        2 
   3   chr3_73631205     AKia    C    G      0.5      1        2 
   3   chr3_73631205     AOna    C    G        0      0        2 
   3   chr3_73631205     ASom    C    G        0      0        2 
   3   chr3_73631205     HCab    C    G        0      0        2 
   3   chr3_73631205     HPrz    C    G        0      0        2 
   3   chr3_73631205     ZBoe    C    G        0      0        2 
   3   chr3_73631205     ZGre    C    G        0      0        2 
   3   chr3_73631205     ZHar    C    G        0      0        2 
   3   chr3_73631205   Sample    C    G        0      0        2 
   3   chr3_73637580     AAsi    C    G        0      0        2 
   3   chr3_73637580     AKia    C    G        0      0        2 
   3   chr3_73637580     AOna    C    G        0      0        2 
   3   chr3_73637580     ASom    C    G        0      0        2 
   3   chr3_73637580     HCab    C    G        1      2        2 
   3   chr3_73637580     HPrz    C    G        0      0        2 
   3   chr3_73637580     ZBoe    C    G        0      0        2 
   3   chr3_73637580     ZGre    C    G        0      0        2 
   3   chr3_73637580     ZHar    C    G        0      0        2 
   3   chr3_73637580   Sample    C    G        1      2        2 
   3   chr3_73641356     AAsi    T    G        0      0        2 
   3   chr3_73641356     AKia    T    G        0      0        2 
   3   chr3_73641356     AOna    T    G        0      0        2 
   3   chr3_73641356     ASom    T    G        0      0        2 
   3   chr3_73641356     HCab    T    G        0      0        2 
   3   chr3_73641356     HPrz    T    G        0      0        2 
   3   chr3_73641356     ZBoe    T    G      0.5      1        2 
   3   chr3_73641356     ZGre    T    G      0.5      1        2 
   3   chr3_73641356     ZHar    T    G        0      0        2 
   3   chr3_73641356   Sample    T    G        0      0        2 
   3   chr3_73644537     AAsi    T    G        0      0        2 
   3   chr3_73644537     AKia    T    G      0.5      1        2 
   3   chr3_73644537     AOna    T    G        1      2        2 
   3   chr3_73644537     ASom    T    G        0      0        2 
   3   chr3_73644537     HCab    T    G        0      0        2 
   3   chr3_73644537     HPrz    T    G        0      0        2 
   3   chr3_73644537     ZBoe    T    G        0      0        2 
   3   chr3_73644537     ZGre    T    G        0      0        2 
   3   chr3_73644537     ZHar    T    G        0      0        2 
   3   chr3_73644537   Sample    T    G        0      0        2 
   3   chr3_73651070     AAsi    G    T        0      0        2 
   3   chr3_73651070     AKia    G    T        0      0        2 
   3   chr3_73651070     AOna    G    T        0      0        2 
   3   chr3_73651070     ASom    G    T        0      0        2 
   3   chr3_73651070     HCab    G    T        1      2        2 
   3   chr3_73651070     HPrz    G    T        1      2        2 
   3   chr3_73651070     ZBoe    G    T        0      0        2 
   3   chr3_73651070     ZGre    G    T        0      0        2 
   3   chr3_73651070     ZHar    G    T        0      0        2 
   3   chr3_73651070   Sample    G    T        1      2        2 
   3   chr3_73679951     AAsi    T    A        0      0        2 
   3   chr3_73679951     AKia    T    A        0      0        2 
   3   chr3_73679951     AOna    T    A        0      0        2 
   3   chr3_73679951     ASom    T    A        0      0        2 
   3   chr3_73679951     HCab    T    A        0      0        2 
   3   chr3_73679951     HPrz    T    A        0      0        2 
   3   chr3_73679951     ZBoe    T    A        0      0        2 
   3   chr3_73679951     ZGre    T    A      0.5      1        2 
   3   chr3_73679951     ZHar    T    A        0      0        2 
   3   chr3_73679951   Sample    T    A        0      0        2 
   3   chr3_73680717     AAsi    C    G        0      0        2 
   3   chr3_73680717     AKia    C    G        0      0        2 
   3   chr3_73680717     AOna    C    G        0      0        2 
   3   chr3_73680717     ASom    C    G        0      0        2 
   3   chr3_73680717     HCab    C    G        0      0        2 
   3   chr3_73680717     HPrz    C    G        0      0        2 
   3   chr3_73680717     ZBoe    C    G        0      0        2 
   3   chr3_73680717     ZGre    C    G        1      2        2 
   3   chr3_73680717     ZHar    C    G        0      0        2 
   3   chr3_73680717   Sample    C    G        0      0        2 
   3   chr3_73704915     AAsi    T    G        0      0        2 
   3   chr3_73704915     AKia    T    G        0      0        2 
   3   chr3_73704915     AOna    T    G        0      0        2 
   3   chr3_73704915     ASom    T    G        0      0        2 
   3   chr3_73704915     HCab    T    G        0      0        2 
   3   chr3_73704915     HPrz    T    G        0      0        2 
   3   chr3_73704915     ZBoe    T    G        0      0        2 
   3   chr3_73704915     ZGre    T    G        0      0        2 
   3   chr3_73704915     ZHar    T    G      0.5      1        2 
   3   chr3_73704915   Sample    T    G        0      0        2 
   3   chr3_73738293     AAsi    G    C        0      0        2 
   3   chr3_73738293     AKia    G    C      0.5      1        2 
   3   chr3_73738293     AOna    G    C        0      0        2 
   3   chr3_73738293     ASom    G    C        0      0        2 
   3   chr3_73738293     HCab    G    C        0      0        2 
   3   chr3_73738293     HPrz    G    C        0      0        2 
   3   chr3_73738293     ZBoe    G    C        0      0        2 
   3   chr3_73738293     ZGre    G    C        0      0        2 
   3   chr3_73738293     ZHar    G    C        0      0        2 
   3   chr3_73738293   Sample    G    C        0      0        2 
   3   chr3_73756957     AAsi    G    C        0      0        2 
   3   chr3_73756957     AKia    G    C        0      0        2 
   3   chr3_73756957     AOna    G    C        0      0        2 
   3   chr3_73756957     ASom    G    C        0      0        2 
   3   chr3_73756957     HCab    G    C        0      0        2 
   3   chr3_73756957     HPrz    G    C        0      0        2 
   3   chr3_73756957     ZBoe    G    C      0.5      1        2 
   3   chr3_73756957     ZGre    G    C        0      0        2 
   3   chr3_73756957     ZHar    G    C        0      0        2 
   3   chr3_73756957   Sample    G    C        0      0        2 
   3   chr3_73757584     AAsi    G    T        0      0        2 
   3   chr3_73757584     AKia    G    T        0      0        2 
   3   chr3_73757584     AOna    G    T        0      0        2 
   3   chr3_73757584     ASom    G    T        0      0        2 
   3   chr3_73757584     HCab    G    T        1      2        2 
   3   chr3_73757584     HPrz    G    T        1      2        2 
   3   chr3_73757584     ZBoe    G    T        0      0        2 
   3   chr3_73757584     ZGre    G    T        0      0        2 
   3   chr3_73757584     ZHar    G    T        0      0        2 
   3   chr3_73757584   Sample    G    T        1      2        2 
   3   chr3_73773251     AAsi    C    A      0.5      1        2 
   3   chr3_73773251     AKia    C    A        0      0        2 
   3   chr3_73773251     AOna    C    A        0      0        2 
   3   chr3_73773251     ASom    C    A        0      0        2 
   3   chr3_73773251     HCab    C    A        0      0        2 
   3   chr3_73773251     HPrz    C    A        0      0        2 
   3   chr3_73773251     ZBoe    C    A        0      0        2 
   3   chr3_73773251     ZGre    C    A        0      0        2 
   3   chr3_73773251     ZHar    C    A        0      0        2 
   3   chr3_73773251   Sample    C    A        0      0        2 
   3   chr3_73818278     AAsi    A    C        0      0        2 
   3   chr3_73818278     AKia    A    C        0      0        2 
   3   chr3_73818278     AOna    A    C        0      0        2 
   3   chr3_73818278     ASom    A    C        0      0        2 
   3   chr3_73818278     HCab    A    C        0      0        2 
   3   chr3_73818278     HPrz    A    C        0      0        2 
   3   chr3_73818278     ZBoe    A    C        0      0        2 
   3   chr3_73818278     ZGre    A    C        0      0        2 
   3   chr3_73818278     ZHar    A    C        1      2        2 
   3   chr3_73818278   Sample    A    C        0      0        2 
   3   chr3_73829977     AAsi    C    A        0      0        2 
   3   chr3_73829977     AKia    C    A        0      0        2 
   3   chr3_73829977     AOna    C    A        0      0        2 
   3   chr3_73829977     ASom    C    A        0      0        2 
   3   chr3_73829977     HCab    C    A        1      2        2 
   3   chr3_73829977     HPrz    C    A        1      2        2 
   3   chr3_73829977     ZBoe    C    A        0      0        2 
   3   chr3_73829977     ZGre    C    A        0      0        2 
   3   chr3_73829977     ZHar    C    A        0      0        2 
   3   chr3_73829977   Sample    C    A        1      2        2 
   3   chr3_73843852     AAsi    C    G        0      0        2 
   3   chr3_73843852     AKia    C    G        0      0        2 
   3   chr3_73843852     AOna    C    G        0      0        2 
   3   chr3_73843852     ASom    C    G        0      0        2 
   3   chr3_73843852     HCab    C    G        0      0        2 
   3   chr3_73843852     HPrz    C    G      0.5      1        2 
   3   chr3_73843852     ZBoe    C    G        0      0        2 
   3   chr3_73843852     ZGre    C    G        0      0        2 
   3   chr3_73843852     ZHar    C    G        0      0        2 
   3   chr3_73843852   Sample    C    G        0      0        2 
   3   chr3_73863800     AAsi    T    A        0      0        2 
   3   chr3_73863800     AKia    T    A        0      0        2 
   3   chr3_73863800     AOna    T    A        0      0        2 
   3   chr3_73863800     ASom    T    A        0      0        2 
   3   chr3_73863800     HCab    T    A        1      2        2 
   3   chr3_73863800     HPrz    T    A        1      2        2 
   3   chr3_73863800     ZBoe    T    A        0      0        2 
   3   chr3_73863800     ZGre    T    A        0      0        2 
   3   chr3_73863800     ZHar    T    A        0      0        2 
   3   chr3_73863800   Sample    T    A        1      2        2 
   3   chr3_73887172     AAsi    G    T        0      0        2 
   3   chr3_73887172     AKia    G    T        0      0        2 
   3   chr3_73887172     AOna    G    T        0      0        2 
   3   chr3_73887172     ASom    G    T        0      0        2 
   3   chr3_73887172     HCab    G    T        1      2        2 
   3   chr3_73887172     HPrz    G    T        1      2        2 
   3   chr3_73887172     ZBoe    G    T        0      0        2 
   3   chr3_73887172     ZGre    G    T        0      0        2 
   3   chr3_73887172     ZHar    G    T        0      0        2 
   3   chr3_73887172   Sample    G    T        1      2        2 
   3   chr3_73905354     AAsi    A    T        0      0        2 
   3   chr3_73905354     AKia    A    T        0      0        2 
   3   chr3_73905354     AOna    A    T        0      0        2 
   3   chr3_73905354     ASom    A    T        0      0        2 
   3   chr3_73905354     HCab    A    T        1      2        2 
   3   chr3_73905354     HPrz    A    T        1      2        2 
   3   chr3_73905354     ZBoe    A    T        0      0        2 
   3   chr3_73905354     ZGre    A    T        0      0        2 
   3   chr3_73905354     ZHar    A    T        0      0        2 
   3   chr3_73905354   Sample    A    T        1      2        2 
   3   chr3_73938888     AAsi    C    A        0      0        2 
   3   chr3_73938888     AKia    C    A        1      2        2 
   3   chr3_73938888     AOna    C    A        1      2        2 
   3   chr3_73938888     ASom    C    A        0      0        2 
   3   chr3_73938888     HCab    C    A        0      0        2 
   3   chr3_73938888     HPrz    C    A        0      0        2 
   3   chr3_73938888     ZBoe    C    A        0      0        2 
   3   chr3_73938888     ZGre    C    A        0      0        2 
   3   chr3_73938888     ZHar    C    A        0      0        2 
   3   chr3_73938888   Sample    C    A        0      0        2 
   3   chr3_73947335     AAsi    C    G        0      0        2 
   3   chr3_73947335     AKia    C    G        0      0        2 
   3   chr3_73947335     AOna    C    G        0      0        2 
   3   chr3_73947335     ASom    C    G        0      0        2 
   3   chr3_73947335     HCab    C    G        1      2        2 
   3   chr3_73947335     HPrz    C    G        1      2        2 
   3   chr3_73947335     ZBoe    C    G        0      0        2 
   3   chr3_73947335     ZGre    C    G        0      0        2 
   3   chr3_73947335     ZHar    C    G        0      0        2 
   3   chr3_73947335   Sample    C    G        1      2        2 
   3   chr3_73986883     AAsi    T    G        0      0        2 
   3   chr3_73986883     AKia    T    G        0      0        2 
   3   chr3_73986883     AOna    T    G        0      0        2 
   3   chr3_73986883     ASom    T    G        0      0        2 
   3   chr3_73986883     HCab    T    G        1      2        2 
   3   chr3_73986883     HPrz    T    G        1      2        2 
   3   chr3_73986883     ZBoe    T    G        0      0        2 
   3   chr3_73986883     ZGre    T    G        0      0        2 
   3   chr3_73986883     ZHar    T    G        0      0        2 
   3   chr3_73986883   Sample    T    G        1      2        2 
   3   chr3_73991490     AAsi    T    G        0      0        2 
   3   chr3_73991490     AKia    T    G        0      0        2 
   3   chr3_73991490     AOna    T    G        0      0        2 
   3   chr3_73991490     ASom    T    G        1      2        2 
   3   chr3_73991490     HCab    T    G        0      0        2 
   3   chr3_73991490     HPrz    T    G        0      0        2 
   3   chr3_73991490     ZBoe    T    G        0      0        2 
   3   chr3_73991490     ZGre    T    G        0      0        2 
   3   chr3_73991490     ZHar    T    G        0      0        2 
   3   chr3_73991490   Sample    T    G        0      0        2 
   3   chr3_74007921     AAsi    A    C        0      0        2 
   3   chr3_74007921     AKia    A    C        0      0        2 
   3   chr3_74007921     AOna    A    C        0      0        2 
   3   chr3_74007921     ASom    A    C        0      0        2 
   3   chr3_74007921     HCab    A    C        1      2        2 
   3   chr3_74007921     HPrz    A    C        1      2        2 
   3   chr3_74007921     ZBoe    A    C        0      0        2 
   3   chr3_74007921     ZGre    A    C        0      0        2 
   3   chr3_74007921     ZHar    A    C        0      0        2 
   3   chr3_74007921   Sample    A    C        1      2        2 
   3   chr3_74014516     AAsi    A    T        0      0        2 
   3   chr3_74014516     AKia    A    T        1      2        2 
   3   chr3_74014516     AOna    A    T      0.5      1        2 
   3   chr3_74014516     ASom    A    T        0      0        2 
   3   chr3_74014516     HCab    A    T        0      0        2 
   3   chr3_74014516     HPrz    A    T        0      0        2 
   3   chr3_74014516     ZBoe    A    T        0      0        2 
   3   chr3_74014516     ZGre    A    T        0      0        2 
   3   chr3_74014516     ZHar    A    T        0      0        2 
   3   chr3_74014516   Sample    A    T        0      0        2 
   3   chr3_74014974     AAsi    A    C        0      0        2 
   3   chr3_74014974     AKia    A    C        0      0        2 
   3   chr3_74014974     AOna    A    C        0      0        2 
   3   chr3_74014974     ASom    A    C        0      0        2 
   3   chr3_74014974     HCab    A    C        0      0        2 
   3   chr3_74014974     HPrz    A    C        0      0        2 
   3   chr3_74014974     ZBoe    A    C      0.5      1        2 
   3   chr3_74014974     ZGre    A    C        0      0        2 
   3   chr3_74014974     ZHar    A    C        0      0        2 
   3   chr3_74014974   Sample    A    C        0      0        2 
   3   chr3_74018574     AAsi    C    A      0.5      1        2 
   3   chr3_74018574     AKia    C    A        0      0        2 
   3   chr3_74018574     AOna    C    A        0      0        2 
   3   chr3_74018574     ASom    C    A        0      0        2 
   3   chr3_74018574     HCab    C    A        0      0        2 
   3   chr3_74018574     HPrz    C    A        0      0        2 
   3   chr3_74018574     ZBoe    C    A        0      0        2 
   3   chr3_74018574     ZGre    C    A        0      0        2 
   3   chr3_74018574     ZHar    C    A        0      0        2 
   3   chr3_74018574   Sample    C    A        0      0        2 
   3   chr3_74043093     AAsi    A    C        0      0        2 
   3   chr3_74043093     AKia    A    C        0      0        2 
   3   chr3_74043093     AOna    A    C        0      0        2 
   3   chr3_74043093     ASom    A    C        0      0        2 
   3   chr3_74043093     HCab    A    C        0      0        2 
   3   chr3_74043093     HPrz    A    C        0      0        2 
   3   chr3_74043093     ZBoe    A    C        0      0        2 
   3   chr3_74043093     ZGre    A    C        0      0        2 
   3   chr3_74043093     ZHar    A    C        1      2        2 
   3   chr3_74043093   Sample    A    C        0      0        2 
   3   chr3_74071228     AAsi    A    T        0      0        2 
   3   chr3_74071228     AKia    A    T        0      0        2 
   3   chr3_74071228     AOna    A    T        0      0        2 
   3   chr3_74071228     ASom    A    T        0      0        2 
   3   chr3_74071228     HCab    A    T        0      0        2 
   3   chr3_74071228     HPrz    A    T        0      0        2 
   3   chr3_74071228     ZBoe    A    T      0.5      1        2 
   3   chr3_74071228     ZGre    A    T        1      2        2 
   3   chr3_74071228     ZHar    A    T        0      0        2 
   3   chr3_74071228   Sample    A    T        0      0        2 
   3   chr3_74085089     AAsi    T    A        0      0        2 
   3   chr3_74085089     AKia    T    A        0      0        2 
   3   chr3_74085089     AOna    T    A        0      0        2 
   3   chr3_74085089     ASom    T    A        0      0        2 
   3   chr3_74085089     HCab    T    A        0      0        2 
   3   chr3_74085089     HPrz    T    A        0      0        2 
   3   chr3_74085089     ZBoe    T    A        0      0        2 
   3   chr3_74085089     ZGre    T    A        0      0        2 
   3   chr3_74085089     ZHar    T    A      0.5      1        2 
   3   chr3_74085089   Sample    T    A        0      0        2 
   3   chr3_74098124     AAsi    A    C        0      0        2 
   3   chr3_74098124     AKia    A    C      0.5      1        2 
   3   chr3_74098124     AOna    A    C        0      0        2 
   3   chr3_74098124     ASom    A    C        0      0        2 
   3   chr3_74098124     HCab    A    C        0      0        2 
   3   chr3_74098124     HPrz    A    C        0      0        2 
   3   chr3_74098124     ZBoe    A    C        0      0        2 
   3   chr3_74098124     ZGre    A    C        0      0        2 
   3   chr3_74098124     ZHar    A    C        0      0        2 
   3   chr3_74098124   Sample    A    C        0      0        2 
   3   chr3_74131531     AAsi    T    G        0      0        2 
   3   chr3_74131531     AKia    T    G        0      0        2 
   3   chr3_74131531     AOna    T    G        0      0        2 
   3   chr3_74131531     ASom    T    G        0      0        2 
   3   chr3_74131531     HCab    T    G        1      2        2 
   3   chr3_74131531     HPrz    T    G        1      2        2 
   3   chr3_74131531     ZBoe    T    G        0      0        2 
   3   chr3_74131531     ZGre    T    G        0      0        2 
   3   chr3_74131531     ZHar    T    G        0      0        2 
   3   chr3_74131531   Sample    T    G        1      2        2 
   3   chr3_74132367     AAsi    A    C        0      0        2 
   3   chr3_74132367     AKia    A    C        0      0        2 
   3   chr3_74132367     AOna    A    C        0      0        2 
   3   chr3_74132367     ASom    A    C        0      0        2 
   3   chr3_74132367     HCab    A    C      0.5      1        2 
   3   chr3_74132367     HPrz    A    C        1      2        2 
   3   chr3_74132367     ZBoe    A    C        0      0        2 
   3   chr3_74132367     ZGre    A    C        0      0        2 
   3   chr3_74132367     ZHar    A    C        0      0        2 
   3   chr3_74132367   Sample    A    C        1      2        2 
   3   chr3_74143103     AAsi    A    C        0      0        2 
   3   chr3_74143103     AKia    A    C        1      2        2 
   3   chr3_74143103     AOna    A    C        1      2        2 
   3   chr3_74143103     ASom    A    C        0      0        2 
   3   chr3_74143103     HCab    A    C        0      0        2 
   3   chr3_74143103     HPrz    A    C        0      0        2 
   3   chr3_74143103     ZBoe    A    C        0      0        2 
   3   chr3_74143103     ZGre    A    C        0      0        2 
   3   chr3_74143103     ZHar    A    C        0      0        2 
   3   chr3_74143103   Sample    A    C        0      0        2 
   3   chr3_74152073     AAsi    C    G        0      0        2 
   3   chr3_74152073     AKia    C    G        0      0        2 
   3   chr3_74152073     AOna    C    G        0      0        2 
   3   chr3_74152073     ASom    C    G        0      0        2 
   3   chr3_74152073     HCab    C    G        0      0        2 
   3   chr3_74152073     HPrz    C    G        0      0        2 
   3   chr3_74152073     ZBoe    C    G        0      0        2 
   3   chr3_74152073     ZGre    C    G      0.5      1        2 
   3   chr3_74152073     ZHar    C    G        0      0        2 
   3   chr3_74152073   Sample    C    G        0      0        2 
   3   chr3_74159818     AAsi    C    A        0      0        2 
   3   chr3_74159818     AKia    C    A        0      0        2 
   3   chr3_74159818     AOna    C    A        0      0        2 
   3   chr3_74159818     ASom    C    A        0      0        2 
   3   chr3_74159818     HCab    C    A        1      2        2 
   3   chr3_74159818     HPrz    C    A        1      2        2 
   3   chr3_74159818     ZBoe    C    A        0      0        2 
   3   chr3_74159818     ZGre    C    A        0      0        2 
   3   chr3_74159818     ZHar    C    A        0      0        2 
   3   chr3_74159818   Sample    C    A        1      2        2 
   3   chr3_74163906     AAsi    T    G        0      0        2 
   3   chr3_74163906     AKia    T    G        0      0        2 
   3   chr3_74163906     AOna    T    G        0      0        2 
   3   chr3_74163906     ASom    T    G        0      0        2 
   3   chr3_74163906     HCab    T    G        1      2        2 
   3   chr3_74163906     HPrz    T    G        1      2        2 
   3   chr3_74163906     ZBoe    T    G        0      0        2 
   3   chr3_74163906     ZGre    T    G        0      0        2 
   3   chr3_74163906     ZHar    T    G        0      0        2 
   3   chr3_74163906   Sample    T    G        1      2        2 
   3   chr3_74176641     AAsi    G    T        0      0        2 
   3   chr3_74176641     AKia    G    T        0      0        2 
   3   chr3_74176641     AOna    G    T        0      0        2 
   3   chr3_74176641     ASom    G    T        0      0        2 
   3   chr3_74176641     HCab    G    T        0      0        2 
   3   chr3_74176641     HPrz    G    T        1      2        2 
   3   chr3_74176641     ZBoe    G    T        0      0        2 
   3   chr3_74176641     ZGre    G    T        0      0        2 
   3   chr3_74176641     ZHar    G    T        0      0        2 
   3   chr3_74176641   Sample    G    T        0      0        2 
   3   chr3_74192822     AAsi    T    G        0      0        2 
   3   chr3_74192822     AKia    T    G        1      2        2 
   3   chr3_74192822     AOna    T    G        0      0        2 
   3   chr3_74192822     ASom    T    G        0      0        2 
   3   chr3_74192822     HCab    T    G        0      0        2 
   3   chr3_74192822     HPrz    T    G        0      0        2 
   3   chr3_74192822     ZBoe    T    G        0      0        2 
   3   chr3_74192822     ZGre    T    G        0      0        2 
   3   chr3_74192822     ZHar    T    G        0      0        2 
   3   chr3_74192822   Sample    T    G        0      0        2 
   3   chr3_74195547     AAsi    A    T        0      0        2 
   3   chr3_74195547     AKia    A    T        0      0        2 
   3   chr3_74195547     AOna    A    T        0      0        2 
   3   chr3_74195547     ASom    A    T        0      0        2 
   3   chr3_74195547     HCab    A    T        1      2        2 
   3   chr3_74195547     HPrz    A    T        1      2        2 
   3   chr3_74195547     ZBoe    A    T        0      0        2 
   3   chr3_74195547     ZGre    A    T        0      0        2 
   3   chr3_74195547     ZHar    A    T        0      0        2 
   3   chr3_74195547   Sample    A    T        1      2        2 
   3   chr3_74196617     AAsi    C    A        0      0        2 
   3   chr3_74196617     AKia    C    A        0      0        2 
   3   chr3_74196617     AOna    C    A        0      0        2 
   3   chr3_74196617     ASom    C    A        0      0        2 
   3   chr3_74196617     HCab    C    A        0      0        2 
   3   chr3_74196617     HPrz    C    A      0.5      1        2 
   3   chr3_74196617     ZBoe    C    A        0      0        2 
   3   chr3_74196617     ZGre    C    A        0      0        2 
   3   chr3_74196617     ZHar    C    A        0      0        2 
   3   chr3_74196617   Sample    C    A        0      0        2 
   3   chr3_74234886     AAsi    T    G        0      0        2 
   3   chr3_74234886     AKia    T    G        0      0        2 
   3   chr3_74234886     AOna    T    G        0      0        2 
   3   chr3_74234886     ASom    T    G        0      0        2 
   3   chr3_74234886     HCab    T    G        0      0        2 
   3   chr3_74234886     HPrz    T    G        0      0        2 
   3   chr3_74234886     ZBoe    T    G        1      2        2 
   3   chr3_74234886     ZGre    T    G        0      0        2 
   3   chr3_74234886     ZHar    T    G        0      0        2 
   3   chr3_74234886   Sample    T    G        0      0        2 
   3   chr3_74245769     AAsi    G    T        0      0        2 
   3   chr3_74245769     AKia    G    T        0      0        2 
   3   chr3_74245769     AOna    G    T        0      0        2 
   3   chr3_74245769     ASom    G    T        0      0        2 
   3   chr3_74245769     HCab    G    T      0.5      1        2 
   3   chr3_74245769     HPrz    G    T      0.5      1        2 
   3   chr3_74245769     ZBoe    G    T        0      0        2 
   3   chr3_74245769     ZGre    G    T        0      0        2 
   3   chr3_74245769     ZHar    G    T        0      0        2 
   3   chr3_74245769   Sample    G    T        1      2        2 
   3   chr3_74251143     AAsi    A    C        0      0        2 
   3   chr3_74251143     AKia    A    C        0      0        2 
   3   chr3_74251143     AOna    A    C        0      0        2 
   3   chr3_74251143     ASom    A    C        0      0        2 
   3   chr3_74251143     HCab    A    C        0      0        2 
   3   chr3_74251143     HPrz    A    C        0      0        2 
   3   chr3_74251143     ZBoe    A    C        1      2        2 
   3   chr3_74251143     ZGre    A    C        0      0        2 
   3   chr3_74251143     ZHar    A    C        0      0        2 
   3   chr3_74251143   Sample    A    C        0      0        2 
   3   chr3_74259182     AAsi    T    A        0      0        2 
   3   chr3_74259182     AKia    T    A        0      0        2 
   3   chr3_74259182     AOna    T    A        0      0        2 
   3   chr3_74259182     ASom    T    A        0      0        2 
   3   chr3_74259182     HCab    T    A        1      2        2 
   3   chr3_74259182     HPrz    T    A        1      2        2 
   3   chr3_74259182     ZBoe    T    A        0      0        2 
   3   chr3_74259182     ZGre    T    A        0      0        2 
   3   chr3_74259182     ZHar    T    A        0      0        2 
   3   chr3_74259182   Sample    T    A        1      2        2 
   3   chr3_74262377     AAsi    A    T        0      0        2 
   3   chr3_74262377     AKia    A    T        0      0        2 
   3   chr3_74262377     AOna    A    T        0      0        2 
   3   chr3_74262377     ASom    A    T        0      0        2 
   3   chr3_74262377     HCab    A    T        0      0        2 
   3   chr3_74262377     HPrz    A    T        0      0        2 
   3   chr3_74262377     ZBoe    A    T        0      0        2 
   3   chr3_74262377     ZGre    A    T      0.5      1        2 
   3   chr3_74262377     ZHar    A    T        0      0        2 
   3   chr3_74262377   Sample    A    T        0      0        2 
   3   chr3_74293822     AAsi    T    A        0      0        2 
   3   chr3_74293822     AKia    T    A        0      0        2 
   3   chr3_74293822     AOna    T    A        0      0        2 
   3   chr3_74293822     ASom    T    A        0      0        2 
   3   chr3_74293822     HCab    T    A        0      0        2 
   3   chr3_74293822     HPrz    T    A        0      0        2 
   3   chr3_74293822     ZBoe    T    A      0.5      1        2 
   3   chr3_74293822     ZGre    T    A        0      0        2 
   3   chr3_74293822     ZHar    T    A        0      0        2 
   3   chr3_74293822   Sample    T    A        0      0        2 
   3   chr3_74311304     AAsi    A    C        0      0        2 
   3   chr3_74311304     AKia    A    C        0      0        2 
   3   chr3_74311304     AOna    A    C      0.5      1        2 
   3   chr3_74311304     ASom    A    C        0      0        2 
   3   chr3_74311304     HCab    A    C        0      0        2 
   3   chr3_74311304     HPrz    A    C        0      0        2 
   3   chr3_74311304     ZBoe    A    C        0      0        2 
   3   chr3_74311304     ZGre    A    C        0      0        2 
   3   chr3_74311304     ZHar    A    C        0      0        2 
   3   chr3_74311304   Sample    A    C        0      0        2 
   3   chr3_74315864     AAsi    A    C        0      0        2 
   3   chr3_74315864     AKia    A    C        0      0        2 
   3   chr3_74315864     AOna    A    C        0      0        2 
   3   chr3_74315864     ASom    A    C        0      0        2 
   3   chr3_74315864     HCab    A    C        0      0        2 
   3   chr3_74315864     HPrz    A    C        0      0        2 
   3   chr3_74315864     ZBoe    A    C      0.5      1        2 
   3   chr3_74315864     ZGre    A    C        0      0        2 
   3   chr3_74315864     ZHar    A    C        0      0        2 
   3   chr3_74315864   Sample    A    C        0      0        2 
   3   chr3_74317441     AAsi    A    T        0      0        2 
   3   chr3_74317441     AKia    A    T      0.5      1        2 
   3   chr3_74317441     AOna    A    T        0      0        2 
   3   chr3_74317441     ASom    A    T        0      0        2 
   3   chr3_74317441     HCab    A    T        0      0        2 
   3   chr3_74317441     HPrz    A    T        0      0        2 
   3   chr3_74317441     ZBoe    A    T        0      0        2 
   3   chr3_74317441     ZGre    A    T        0      0        2 
   3   chr3_74317441     ZHar    A    T        0      0        2 
   3   chr3_74317441   Sample    A    T        0      0        2 
   3   chr3_74331372     AAsi    T    G        0      0        2 
   3   chr3_74331372     AKia    T    G        0      0        2 
   3   chr3_74331372     AOna    T    G        0      0        2 
   3   chr3_74331372     ASom    T    G        0      0        2 
   3   chr3_74331372     HCab    T    G        0      0        2 
   3   chr3_74331372     HPrz    T    G        0      0        2 
   3   chr3_74331372     ZBoe    T    G        0      0        2 
   3   chr3_74331372     ZGre    T    G        0      0        2 
   3   chr3_74331372     ZHar    T    G      0.5      1        2 
   3   chr3_74331372   Sample    T    G        0      0        2 
   3   chr3_74364365     AAsi    A    T        0      0        2 
   3   chr3_74364365     AKia    A    T        0      0        2 
   3   chr3_74364365     AOna    A    T        0      0        2 
   3   chr3_74364365     ASom    A    T        0      0        2 
   3   chr3_74364365     HCab    A    T        1      2        2 
   3   chr3_74364365     HPrz    A    T        1      2        2 
   3   chr3_74364365     ZBoe    A    T        0      0        2 
   3   chr3_74364365     ZGre    A    T        0      0        2 
   3   chr3_74364365     ZHar    A    T        0      0        2 
   3   chr3_74364365   Sample    A    T        1      2        2 
   3   chr3_74437213     AAsi    G    T        0      0        2 
   3   chr3_74437213     AKia    G    T        0      0        2 
   3   chr3_74437213     AOna    G    T        0      0        2 
   3   chr3_74437213     ASom    G    T        0      0        2 
   3   chr3_74437213     HCab    G    T        0      0        2 
   3   chr3_74437213     HPrz    G    T        0      0        2 
   3   chr3_74437213     ZBoe    G    T      0.5      1        2 
   3   chr3_74437213     ZGre    G    T        0      0        2 
   3   chr3_74437213     ZHar    G    T        0      0        2 
   3   chr3_74437213   Sample    G    T        0      0        2 
   3   chr3_74448305     AAsi    T    G        0      0        2 
   3   chr3_74448305     AKia    T    G        0      0        2 
   3   chr3_74448305     AOna    T    G        0      0        2 
   3   chr3_74448305     ASom    T    G        0      0        2 
   3   chr3_74448305     HCab    T    G        0      0        2 
   3   chr3_74448305     HPrz    T    G        0      0        2 
   3   chr3_74448305     ZBoe    T    G      0.5      1        2 
   3   chr3_74448305     ZGre    T    G        0      0        2 
   3   chr3_74448305     ZHar    T    G        0      0        2 
   3   chr3_74448305   Sample    T    G        0      0        2 
   3   chr3_74450295     AAsi    G    T        1      2        2 
   3   chr3_74450295     AKia    G    T        0      0        2 
   3   chr3_74450295     AOna    G    T        0      0        2 
   3   chr3_74450295     ASom    G    T        1      2        2 
   3   chr3_74450295     HCab    G    T        0      0        2 
   3   chr3_74450295     HPrz    G    T        0      0        2 
   3   chr3_74450295     ZBoe    G    T        1      2        2 
   3   chr3_74450295     ZGre    G    T        1      2        2 
   3   chr3_74450295     ZHar    G    T        1      2        2 
   3   chr3_74450295   Sample    G    T        0      0        2 
   3   chr3_74461476     AAsi    A    T        0      0        2 
   3   chr3_74461476     AKia    A    T        1      2        2 
   3   chr3_74461476     AOna    A    T        0      0        2 
   3   chr3_74461476     ASom    A    T        0      0        2 
   3   chr3_74461476     HCab    A    T        0      0        2 
   3   chr3_74461476     HPrz    A    T        0      0        2 
   3   chr3_74461476     ZBoe    A    T        0      0        2 
   3   chr3_74461476     ZGre    A    T        0      0        2 
   3   chr3_74461476     ZHar    A    T        0      0        2 
   3   chr3_74461476   Sample    A    T        0      0        2 
   3   chr3_74471683     AAsi    C    A        0      0        2 
   3   chr3_74471683     AKia    C    A        0      0        2 
   3   chr3_74471683     AOna    C    A        0      0        2 
   3   chr3_74471683     ASom    C    A        0      0        2 
   3   chr3_74471683     HCab    C    A        1      2        2 
   3   chr3_74471683     HPrz    C    A      0.5      1        2 
   3   chr3_74471683     ZBoe    C    A        0      0        2 
   3   chr3_74471683     ZGre    C    A        0      0        2 
   3   chr3_74471683     ZHar    C    A        0      0        2 
   3   chr3_74471683   Sample    C    A        0      0        2 
   3   chr3_74497313     AAsi    G    T        0      0        2 
   3   chr3_74497313     AKia    G    T      0.5      1        2 
   3   chr3_74497313     AOna    G    T        0      0        2 
   3   chr3_74497313     ASom    G    T        0      0        2 
   3   chr3_74497313     HCab    G    T        0      0        2 
   3   chr3_74497313     HPrz    G    T        0      0        2 
   3   chr3_74497313     ZBoe    G    T        0      0        2 
   3   chr3_74497313     ZGre    G    T        0      0        2 
   3   chr3_74497313     ZHar    G    T        0      0        2 
   3   chr3_74497313   Sample    G    T        0      0        2 
   3   chr3_74501391     AAsi    G    C        0      0        2 
   3   chr3_74501391     AKia    G    C        0      0        2 
   3   chr3_74501391     AOna    G    C        1      2        2 
   3   chr3_74501391     ASom    G    C        0      0        2 
   3   chr3_74501391     HCab    G    C        0      0        2 
   3   chr3_74501391     HPrz    G    C        0      0        2 
   3   chr3_74501391     ZBoe    G    C        0      0        2 
   3   chr3_74501391     ZGre    G    C        0      0        2 
   3   chr3_74501391     ZHar    G    C        0      0        2 
   3   chr3_74501391   Sample    G    C        0      0        2 
   3   chr3_74546660     AAsi    A    T        0      0        2 
   3   chr3_74546660     AKia    A    T        0      0        2 
   3   chr3_74546660     AOna    A    T        0      0        2 
   3   chr3_74546660     ASom    A    T        0      0        2 
   3   chr3_74546660     HCab    A    T        1      2        2 
   3   chr3_74546660     HPrz    A    T        1      2        2 
   3   chr3_74546660     ZBoe    A    T        0      0        2 
   3   chr3_74546660     ZGre    A    T        0      0        2 
   3   chr3_74546660     ZHar    A    T        0      0        2 
   3   chr3_74546660   Sample    A    T        1      2        2 
   3   chr3_74551279     AAsi    A    T        0      0        2 
   3   chr3_74551279     AKia    A    T        0      0        2 
   3   chr3_74551279     AOna    A    T        0      0        2 
   3   chr3_74551279     ASom    A    T        0      0        2 
   3   chr3_74551279     HCab    A    T        0      0        2 
   3   chr3_74551279     HPrz    A    T        0      0        2 
   3   chr3_74551279     ZBoe    A    T      0.5      1        2 
   3   chr3_74551279     ZGre    A    T        0      0        2 
   3   chr3_74551279     ZHar    A    T        0      0        2 
   3   chr3_74551279   Sample    A    T        0      0        2 
   3   chr3_74559475     AAsi    T    G        0      0        2 
   3   chr3_74559475     AKia    T    G      0.5      1        2 
   3   chr3_74559475     AOna    T    G      0.5      1        2 
   3   chr3_74559475     ASom    T    G        0      0        2 
   3   chr3_74559475     HCab    T    G        0      0        2 
   3   chr3_74559475     HPrz    T    G        0      0        2 
   3   chr3_74559475     ZBoe    T    G        0      0        2 
   3   chr3_74559475     ZGre    T    G        0      0        2 
   3   chr3_74559475     ZHar    T    G        0      0        2 
   3   chr3_74559475   Sample    T    G        0      0        2 
   3   chr3_74563583     AAsi    C    A        0      0        2 
   3   chr3_74563583     AKia    C    A        0      0        2 
   3   chr3_74563583     AOna    C    A        0      0        2 
   3   chr3_74563583     ASom    C    A        0      0        2 
   3   chr3_74563583     HCab    C    A      0.5      1        2 
   3   chr3_74563583     HPrz    C    A        0      0        2 
   3   chr3_74563583     ZBoe    C    A        0      0        2 
   3   chr3_74563583     ZGre    C    A        0      0        2 
   3   chr3_74563583     ZHar    C    A        0      0        2 
   3   chr3_74563583   Sample    C    A        0      0        2 
   3   chr3_74569363     AAsi    A    T        0      0        2 
   3   chr3_74569363     AKia    A    T        0      0        2 
   3   chr3_74569363     AOna    A    T        0      0        2 
   3   chr3_74569363     ASom    A    T        0      0        2 
   3   chr3_74569363     HCab    A    T        0      0        2 
   3   chr3_74569363     HPrz    A    T        0      0        2 
   3   chr3_74569363     ZBoe    A    T        0      0        2 
   3   chr3_74569363     ZGre    A    T        0      0        2 
   3   chr3_74569363     ZHar    A    T      0.5      1        2 
   3   chr3_74569363   Sample    A    T        0      0        2 
   3   chr3_74580219     AAsi    T    G        0      0        2 
   3   chr3_74580219     AKia    T    G        0      0        2 
   3   chr3_74580219     AOna    T    G        0      0        2 
   3   chr3_74580219     ASom    T    G        0      0        2 
   3   chr3_74580219     HCab    T    G        0      0        2 
   3   chr3_74580219     HPrz    T    G        0      0        2 
   3   chr3_74580219     ZBoe    T    G        0      0        2 
   3   chr3_74580219     ZGre    T    G        0      0        2 
   3   chr3_74580219     ZHar    T    G        1      2        2 
   3   chr3_74580219   Sample    T    G        0      0        2 
   3   chr3_74595345     AAsi    A    T        0      0        2 
   3   chr3_74595345     AKia    A    T        0      0        2 
   3   chr3_74595345     AOna    A    T        0      0        2 
   3   chr3_74595345     ASom    A    T      0.5      1        2 
   3   chr3_74595345     HCab    A    T        0      0        2 
   3   chr3_74595345     HPrz    A    T        0      0        2 
   3   chr3_74595345     ZBoe    A    T        0      0        2 
   3   chr3_74595345     ZGre    A    T        0      0        2 
   3   chr3_74595345     ZHar    A    T        0      0        2 
   3   chr3_74595345   Sample    A    T        0      0        2 
   3   chr3_74615184     AAsi    C    A        0      0        2 
   3   chr3_74615184     AKia    C    A        0      0        2 
   3   chr3_74615184     AOna    C    A        0      0        2 
   3   chr3_74615184     ASom    C    A        0      0        2 
   3   chr3_74615184     HCab    C    A        1      2        2 
   3   chr3_74615184     HPrz    C    A        1      2        2 
   3   chr3_74615184     ZBoe    C    A        0      0        2 
   3   chr3_74615184     ZGre    C    A        0      0        2 
   3   chr3_74615184     ZHar    C    A        0      0        2 
   3   chr3_74615184   Sample    C    A        1      2        2 
   3   chr3_74623384     AAsi    T    A        0      0        2 
   3   chr3_74623384     AKia    T    A        0      0        2 
   3   chr3_74623384     AOna    T    A        0      0        2 
   3   chr3_74623384     ASom    T    A        0      0        2 
   3   chr3_74623384     HCab    T    A        1      2        2 
   3   chr3_74623384     HPrz    T    A        1      2        2 
   3   chr3_74623384     ZBoe    T    A        0      0        2 
   3   chr3_74623384     ZGre    T    A        0      0        2 
   3   chr3_74623384     ZHar    T    A        0      0        2 
   3   chr3_74623384   Sample    T    A        1      2        2 
   3   chr3_74633927     AAsi    C    A        0      0        2 
   3   chr3_74633927     AKia    C    A        0      0        2 
   3   chr3_74633927     AOna    C    A        0      0        2 
   3   chr3_74633927     ASom    C    A        0      0        2 
   3   chr3_74633927     HCab    C    A        1      2        2 
   3   chr3_74633927     HPrz    C    A        1      2        2 
   3   chr3_74633927     ZBoe    C    A        0      0        2 
   3   chr3_74633927     ZGre    C    A        0      0        2 
   3   chr3_74633927     ZHar    C    A        0      0        2 
   3   chr3_74633927   Sample    C    A        1      2        2 
   3   chr3_74671438     AAsi    G    C        1      2        2 
   3   chr3_74671438     AKia    G    C        0      0        2 
   3   chr3_74671438     AOna    G    C        0      0        2 
   3   chr3_74671438     ASom    G    C        1      2        2 
   3   chr3_74671438     HCab    G    C        0      0        2 
   3   chr3_74671438     HPrz    G    C        0      0        2 
   3   chr3_74671438     ZBoe    G    C        0      0        2 
   3   chr3_74671438     ZGre    G    C        0      0        2 
   3   chr3_74671438     ZHar    G    C        0      0        2 
   3   chr3_74671438   Sample    G    C        0      0        2 
   3   chr3_74686145     AAsi    C    A        0      0        2 
   3   chr3_74686145     AKia    C    A        0      0        2 
   3   chr3_74686145     AOna    C    A        0      0        2 
   3   chr3_74686145     ASom    C    A        0      0        2 
   3   chr3_74686145     HCab    C    A      0.5      1        2 
   3   chr3_74686145     HPrz    C    A        0      0        2 
   3   chr3_74686145     ZBoe    C    A        0      0        2 
   3   chr3_74686145     ZGre    C    A        0      0        2 
   3   chr3_74686145     ZHar    C    A        0      0        2 
   3   chr3_74686145   Sample    C    A        0      0        2 
   3   chr3_74729932     AAsi    G    T        0      0        2 
   3   chr3_74729932     AKia    G    T        0      0        2 
   3   chr3_74729932     AOna    G    T        0      0        2 
   3   chr3_74729932     ASom    G    T        0      0        2 
   3   chr3_74729932     HCab    G    T        1      2        2 
   3   chr3_74729932     HPrz    G    T        1      2        2 
   3   chr3_74729932     ZBoe    G    T        0      0        2 
   3   chr3_74729932     ZGre    G    T        0      0        2 
   3   chr3_74729932     ZHar    G    T        0      0        2 
   3   chr3_74729932   Sample    G    T        1      2        2 
   3   chr3_74771488     AAsi    T    G        0      0        2 
   3   chr3_74771488     AKia    T    G        1      2        2 
   3   chr3_74771488     AOna    T    G        1      2        2 
   3   chr3_74771488     ASom    T    G        0      0        2 
   3   chr3_74771488     HCab    T    G        0      0        2 
   3   chr3_74771488     HPrz    T    G        0      0        2 
   3   chr3_74771488     ZBoe    T    G        0      0        2 
   3   chr3_74771488     ZGre    T    G        0      0        2 
   3   chr3_74771488     ZHar    T    G        1      2        2 
   3   chr3_74771488   Sample    T    G        0      0        2 
   3   chr3_74773917     AAsi    C    A        0      0        2 
   3   chr3_74773917     AKia    C    A        0      0        2 
   3   chr3_74773917     AOna    C    A        0      0        2 
   3   chr3_74773917     ASom    C    A        0      0        2 
   3   chr3_74773917     HCab    C    A        1      2        2 
   3   chr3_74773917     HPrz    C    A        1      2        2 
   3   chr3_74773917     ZBoe    C    A        0      0        2 
   3   chr3_74773917     ZGre    C    A        0      0        2 
   3   chr3_74773917     ZHar    C    A        0      0        2 
   3   chr3_74773917   Sample    C    A        1      2        2 
   3   chr3_74787819     AAsi    A    T        0      0        2 
   3   chr3_74787819     AKia    A    T        0      0        2 
   3   chr3_74787819     AOna    A    T        0      0        2 
   3   chr3_74787819     ASom    A    T        0      0        2 
   3   chr3_74787819     HCab    A    T        1      2        2 
   3   chr3_74787819     HPrz    A    T        1      2        2 
   3   chr3_74787819     ZBoe    A    T        0      0        2 
   3   chr3_74787819     ZGre    A    T        0      0        2 
   3   chr3_74787819     ZHar    A    T        0      0        2 
   3   chr3_74787819   Sample    A    T        1      2        2 
   3   chr3_74831299     AAsi    T    G        0      0        2 
   3   chr3_74831299     AKia    T    G        0      0        2 
   3   chr3_74831299     AOna    T    G        0      0        2 
   3   chr3_74831299     ASom    T    G        0      0        2 
   3   chr3_74831299     HCab    T    G        0      0        2 
   3   chr3_74831299     HPrz    T    G        0      0        2 
   3   chr3_74831299     ZBoe    T    G        0      0        2 
   3   chr3_74831299     ZGre    T    G      0.5      1        2 
   3   chr3_74831299     ZHar    T    G        0      0        2 
   3   chr3_74831299   Sample    T    G        0      0        2 
   3   chr3_74840642     AAsi    T    A        1      2        2 
   3   chr3_74840642     AKia    T    A        0      0        2 
   3   chr3_74840642     AOna    T    A        0      0        2 
   3   chr3_74840642     ASom    T    A        1      2        2 
   3   chr3_74840642     HCab    T    A        0      0        2 
   3   chr3_74840642     HPrz    T    A        0      0        2 
   3   chr3_74840642     ZBoe    T    A        0      0        2 
   3   chr3_74840642     ZGre    T    A        0      0        2 
   3   chr3_74840642     ZHar    T    A        0      0        2 
   3   chr3_74840642   Sample    T    A        0      0        2 
   3   chr3_74860974     AAsi    A    T        1      2        2 
   3   chr3_74860974     AKia    A    T        0      0        2 
   3   chr3_74860974     AOna    A    T        0      0        2 
   3   chr3_74860974     ASom    A    T      0.5      1        2 
   3   chr3_74860974     HCab    A    T        0      0        2 
   3   chr3_74860974     HPrz    A    T        0      0        2 
   3   chr3_74860974     ZBoe    A    T        0      0        2 
   3   chr3_74860974     ZGre    A    T        0      0        2 
   3   chr3_74860974     ZHar    A    T        0      0        2 
   3   chr3_74860974   Sample    A    T        0      0        2 
   3   chr3_74887097     AAsi    A    C        0      0        2 
   3   chr3_74887097     AKia    A    C        0      0        2 
   3   chr3_74887097     AOna    A    C        0      0        2 
   3   chr3_74887097     ASom    A    C        0      0        2 
   3   chr3_74887097     HCab    A    C        0      0        2 
   3   chr3_74887097     HPrz    A    C        0      0        2 
   3   chr3_74887097     ZBoe    A    C        0      0        2 
   3   chr3_74887097     ZGre    A    C        0      0        2 
   3   chr3_74887097     ZHar    A    C      0.5      1        2 
   3   chr3_74887097   Sample    A    C        0      0        2 
   3   chr3_74899720     AAsi    A    C        0      0        2 
   3   chr3_74899720     AKia    A    C        0      0        2 
   3   chr3_74899720     AOna    A    C        0      0        2 
   3   chr3_74899720     ASom    A    C        0      0        2 
   3   chr3_74899720     HCab    A    C        0      0        2 
   3   chr3_74899720     HPrz    A    C        1      2        2 
   3   chr3_74899720     ZBoe    A    C        0      0        2 
   3   chr3_74899720     ZGre    A    C        0      0        2 
   3   chr3_74899720     ZHar    A    C        0      0        2 
   3   chr3_74899720   Sample    A    C        1      2        2 
   3   chr3_74949525     AAsi    T    G        0      0        2 
   3   chr3_74949525     AKia    T    G        0      0        2 
   3   chr3_74949525     AOna    T    G        0      0        2 
   3   chr3_74949525     ASom    T    G        0      0        2 
   3   chr3_74949525     HCab    T    G        0      0        2 
   3   chr3_74949525     HPrz    T    G        0      0        2 
   3   chr3_74949525     ZBoe    T    G        0      0        2 
   3   chr3_74949525     ZGre    T    G        0      0        2 
   3   chr3_74949525     ZHar    T    G        1      2        2 
   3   chr3_74949525   Sample    T    G        0      0        2 
   3   chr3_74969212     AAsi    C    A        0      0        2 
   3   chr3_74969212     AKia    C    A      0.5      1        2 
   3   chr3_74969212     AOna    C    A        0      0        2 
   3   chr3_74969212     ASom    C    A        0      0        2 
   3   chr3_74969212     HCab    C    A        0      0        2 
   3   chr3_74969212     HPrz    C    A        0      0        2 
   3   chr3_74969212     ZBoe    C    A        0      0        2 
   3   chr3_74969212     ZGre    C    A        0      0        2 
   3   chr3_74969212     ZHar    C    A        0      0        2 
   3   chr3_74969212   Sample    C    A        0      0        2 
   3   chr3_74981465     AAsi    G    C        1      2        2 
   3   chr3_74981465     AKia    G    C        1      2        2 
   3   chr3_74981465     AOna    G    C        1      2        2 
   3   chr3_74981465     ASom    G    C        1      2        2 
   3   chr3_74981465     HCab    G    C        0      0        2 
   3   chr3_74981465     HPrz    G    C        0      0        2 
   3   chr3_74981465     ZBoe    G    C        0      0        2 
   3   chr3_74981465     ZGre    G    C        0      0        2 
   3   chr3_74981465     ZHar    G    C        0      0        2 
   3   chr3_74981465   Sample    G    C        0      0        2 
   3   chr3_74996099     AAsi    T    A        0      0        2 
   3   chr3_74996099     AKia    T    A        0      0        2 
   3   chr3_74996099     AOna    T    A      0.5      1        2 
   3   chr3_74996099     ASom    T    A        0      0        2 
   3   chr3_74996099     HCab    T    A        0      0        2 
   3   chr3_74996099     HPrz    T    A        0      0        2 
   3   chr3_74996099     ZBoe    T    A        1      2        2 
   3   chr3_74996099     ZGre    T    A        1      2        2 
   3   chr3_74996099     ZHar    T    A        1      2        2 
   3   chr3_74996099   Sample    T    A        0      0        2 
   3   chr3_74996780     AAsi    A    C        1      2        2 
   3   chr3_74996780     AKia    A    C        0      0        2 
   3   chr3_74996780     AOna    A    C        1      2        2 
   3   chr3_74996780     ASom    A    C        1      2        2 
   3   chr3_74996780     HCab    A    C        0      0        2 
   3   chr3_74996780     HPrz    A    C        0      0        2 
   3   chr3_74996780     ZBoe    A    C        0      0        2 
   3   chr3_74996780     ZGre    A    C        0      0        2 
   3   chr3_74996780     ZHar    A    C        0      0        2 
   3   chr3_74996780   Sample    A    C        0      0        2 
   3   chr3_74999056     AAsi    T    A        0      0        2 
   3   chr3_74999056     AKia    T    A        0      0        2 
   3   chr3_74999056     AOna    T    A        0      0        2 
   3   chr3_74999056     ASom    T    A        0      0        2 
   3   chr3_74999056     HCab    T    A        1      2        2 
   3   chr3_74999056     HPrz    T    A        1      2        2 
   3   chr3_74999056     ZBoe    T    A        0      0        2 
   3   chr3_74999056     ZGre    T    A        0      0        2 
   3   chr3_74999056     ZHar    T    A        0      0        2 
   3   chr3_74999056   Sample    T    A        1      2        2 
   3   chr3_75006181     AAsi    C    A        0      0        2 
   3   chr3_75006181     AKia    C    A        0      0        2 
   3   chr3_75006181     AOna    C    A        0      0        2 
   3   chr3_75006181     ASom    C    A        0      0        2 
   3   chr3_75006181     HCab    C    A        1      2        2 
   3   chr3_75006181     HPrz    C    A        1      2        2 
   3   chr3_75006181     ZBoe    C    A        0      0        2 
   3   chr3_75006181     ZGre    C    A        0      0        2 
   3   chr3_75006181     ZHar    C    A        0      0        2 
   3   chr3_75006181   Sample    C    A        1      2        2 
   3   chr3_75061730     AAsi    G    T        0      0        2 
   3   chr3_75061730     AKia    G    T        0      0        2 
   3   chr3_75061730     AOna    G    T        0      0        2 
   3   chr3_75061730     ASom    G    T        0      0        2 
   3   chr3_75061730     HCab    G    T        1      2        2 
   3   chr3_75061730     HPrz    G    T        1      2        2 
   3   chr3_75061730     ZBoe    G    T        0      0        2 
   3   chr3_75061730     ZGre    G    T        0      0        2 
   3   chr3_75061730     ZHar    G    T        0      0        2 
   3   chr3_75061730   Sample    G    T        1      2        2 
   3   chr3_75123609     AAsi    C    G        0      0        2 
   3   chr3_75123609     AKia    C    G        0      0        2 
   3   chr3_75123609     AOna    C    G      0.5      1        2 
   3   chr3_75123609     ASom    C    G        0      0        2 
   3   chr3_75123609     HCab    C    G        0      0        2 
   3   chr3_75123609     HPrz    C    G        0      0        2 
   3   chr3_75123609     ZBoe    C    G        0      0        2 
   3   chr3_75123609     ZGre    C    G        0      0        2 
   3   chr3_75123609     ZHar    C    G        0      0        2 
   3   chr3_75123609   Sample    C    G        0      0        2 
   3   chr3_75132274     AAsi    T    A        0      0        2 
   3   chr3_75132274     AKia    T    A        0      0        2 
   3   chr3_75132274     AOna    T    A        0      0        2 
   3   chr3_75132274     ASom    T    A        0      0        2 
   3   chr3_75132274     HCab    T    A        0      0        2 
   3   chr3_75132274     HPrz    T    A        0      0        2 
   3   chr3_75132274     ZBoe    T    A        0      0        2 
   3   chr3_75132274     ZGre    T    A        0      0        2 
   3   chr3_75132274     ZHar    T    A        1      2        2 
   3   chr3_75132274   Sample    T    A        0      0        2 
   3   chr3_75155141     AAsi    G    C        0      0        2 
   3   chr3_75155141     AKia    G    C        0      0        2 
   3   chr3_75155141     AOna    G    C        0      0        2 
   3   chr3_75155141     ASom    G    C        0      0        2 
   3   chr3_75155141     HCab    G    C        1      2        2 
   3   chr3_75155141     HPrz    G    C        1      2        2 
   3   chr3_75155141     ZBoe    G    C        0      0        2 
   3   chr3_75155141     ZGre    G    C        0      0        2 
   3   chr3_75155141     ZHar    G    C        0      0        2 
   3   chr3_75155141   Sample    G    C        1      2        2 
   3   chr3_75210628     AAsi    G    C        0      0        2 
   3   chr3_75210628     AKia    G    C        0      0        2 
   3   chr3_75210628     AOna    G    C        0      0        2 
   3   chr3_75210628     ASom    G    C        0      0        2 
   3   chr3_75210628     HCab    G    C      0.5      1        2 
   3   chr3_75210628     HPrz    G    C      0.5      1        2 
   3   chr3_75210628     ZBoe    G    C        0      0        2 
   3   chr3_75210628     ZGre    G    C        0      0        2 
   3   chr3_75210628     ZHar    G    C        0      0        2 
   3   chr3_75210628   Sample    G    C        1      2        2 
   3   chr3_75239964     AAsi    G    T        0      0        2 
   3   chr3_75239964     AKia    G    T        0      0        2 
   3   chr3_75239964     AOna    G    T        0      0        2 
   3   chr3_75239964     ASom    G    T      0.5      1        2 
   3   chr3_75239964     HCab    G    T        0      0        2 
   3   chr3_75239964     HPrz    G    T        0      0        2 
   3   chr3_75239964     ZBoe    G    T        0      0        2 
   3   chr3_75239964     ZGre    G    T        0      0        2 
   3   chr3_75239964     ZHar    G    T        0      0        2 
   3   chr3_75239964   Sample    G    T        0      0        2 
   3   chr3_75261507     AAsi    C    G        0      0        2 
   3   chr3_75261507     AKia    C    G        0      0        2 
   3   chr3_75261507     AOna    C    G        0      0        2 
   3   chr3_75261507     ASom    C    G        0      0        2 
   3   chr3_75261507     HCab    C    G        1      2        2 
   3   chr3_75261507     HPrz    C    G        1      2        2 
   3   chr3_75261507     ZBoe    C    G        0      0        2 
   3   chr3_75261507     ZGre    C    G        0      0        2 
   3   chr3_75261507     ZHar    C    G        0      0        2 
   3   chr3_75261507   Sample    C    G        1      2        2 
   3   chr3_75275449     AAsi    G    C        0      0        2 
   3   chr3_75275449     AKia    G    C        0      0        2 
   3   chr3_75275449     AOna    G    C        0      0        2 
   3   chr3_75275449     ASom    G    C        0      0        2 
   3   chr3_75275449     HCab    G    C        1      2        2 
   3   chr3_75275449     HPrz    G    C        1      2        2 
   3   chr3_75275449     ZBoe    G    C        0      0        2 
   3   chr3_75275449     ZGre    G    C        0      0        2 
   3   chr3_75275449     ZHar    G    C        0      0        2 
   3   chr3_75275449   Sample    G    C        1      2        2 
   3   chr3_75290014     AAsi    A    T        0      0        2 
   3   chr3_75290014     AKia    A    T      0.5      1        2 
   3   chr3_75290014     AOna    A    T        0      0        2 
   3   chr3_75290014     ASom    A    T        0      0        2 
   3   chr3_75290014     HCab    A    T        0      0        2 
   3   chr3_75290014     HPrz    A    T        0      0        2 
   3   chr3_75290014     ZBoe    A    T        0      0        2 
   3   chr3_75290014     ZGre    A    T        0      0        2 
   3   chr3_75290014     ZHar    A    T        0      0        2 
   3   chr3_75290014   Sample    A    T        0      0        2 
   3   chr3_75292240     AAsi    G    T        0      0        2 
   3   chr3_75292240     AKia    G    T        0      0        2 
   3   chr3_75292240     AOna    G    T        0      0        2 
   3   chr3_75292240     ASom    G    T        0      0        2 
   3   chr3_75292240     HCab    G    T        1      2        2 
   3   chr3_75292240     HPrz    G    T        1      2        2 
   3   chr3_75292240     ZBoe    G    T        0      0        2 
   3   chr3_75292240     ZGre    G    T        0      0        2 
   3   chr3_75292240     ZHar    G    T        0      0        2 
   3   chr3_75292240   Sample    G    T        1      2        2 
   3   chr3_75302207     AAsi    G    C        0      0        2 
   3   chr3_75302207     AKia    G    C        0      0        2 
   3   chr3_75302207     AOna    G    C        1      2        2 
   3   chr3_75302207     ASom    G    C        0      0        2 
   3   chr3_75302207     HCab    G    C        0      0        2 
   3   chr3_75302207     HPrz    G    C        0      0        2 
   3   chr3_75302207     ZBoe    G    C        0      0        2 
   3   chr3_75302207     ZGre    G    C        0      0        2 
   3   chr3_75302207     ZHar    G    C        0      0        2 
   3   chr3_75302207   Sample    G    C        0      0        2 
   3   chr3_75313753     AAsi    G    C        0      0        2 
   3   chr3_75313753     AKia    G    C        0      0        2 
   3   chr3_75313753     AOna    G    C        0      0        2 
   3   chr3_75313753     ASom    G    C        0      0        2 
   3   chr3_75313753     HCab    G    C        1      2        2 
   3   chr3_75313753     HPrz    G    C        1      2        2 
   3   chr3_75313753     ZBoe    G    C        0      0        2 
   3   chr3_75313753     ZGre    G    C        0      0        2 
   3   chr3_75313753     ZHar    G    C        0      0        2 
   3   chr3_75313753   Sample    G    C        1      2        2 
   3   chr3_75320907     AAsi    T    A        0      0        2 
   3   chr3_75320907     AKia    T    A        1      2        2 
   3   chr3_75320907     AOna    T    A        0      0        2 
   3   chr3_75320907     ASom    T    A        0      0        2 
   3   chr3_75320907     HCab    T    A        0      0        2 
   3   chr3_75320907     HPrz    T    A        0      0        2 
   3   chr3_75320907     ZBoe    T    A        0      0        2 
   3   chr3_75320907     ZGre    T    A        0      0        2 
   3   chr3_75320907     ZHar    T    A        0      0        2 
   3   chr3_75320907   Sample    T    A        0      0        2 
   3   chr3_75361811     AAsi    C    G        0      0        2 
   3   chr3_75361811     AKia    C    G        0      0        2 
   3   chr3_75361811     AOna    C    G        0      0        2 
   3   chr3_75361811     ASom    C    G        0      0        2 
   3   chr3_75361811     HCab    C    G      0.5      1        2 
   3   chr3_75361811     HPrz    C    G        0      0        2 
   3   chr3_75361811     ZBoe    C    G        0      0        2 
   3   chr3_75361811     ZGre    C    G        0      0        2 
   3   chr3_75361811     ZHar    C    G        0      0        2 
   3   chr3_75361811   Sample    C    G        0      0        2 
   3   chr3_75371177     AAsi    G    T        0      0        2 
   3   chr3_75371177     AKia    G    T        0      0        2 
   3   chr3_75371177     AOna    G    T        0      0        2 
   3   chr3_75371177     ASom    G    T        0      0        2 
   3   chr3_75371177     HCab    G    T        1      2        2 
   3   chr3_75371177     HPrz    G    T        1      2        2 
   3   chr3_75371177     ZBoe    G    T        0      0        2 
   3   chr3_75371177     ZGre    G    T        0      0        2 
   3   chr3_75371177     ZHar    G    T        0      0        2 
   3   chr3_75371177   Sample    G    T        1      2        2 
   3   chr3_75373491     AAsi    G    C        1      2        2 
   3   chr3_75373491     AKia    G    C        0      0        2 
   3   chr3_75373491     AOna    G    C        0      0        2 
   3   chr3_75373491     ASom    G    C        1      2        2 
   3   chr3_75373491     HCab    G    C        0      0        2 
   3   chr3_75373491     HPrz    G    C        0      0        2 
   3   chr3_75373491     ZBoe    G    C        0      0        2 
   3   chr3_75373491     ZGre    G    C        0      0        2 
   3   chr3_75373491     ZHar    G    C        0      0        2 
   3   chr3_75373491   Sample    G    C        0      0        2 
   3   chr3_75384448     AAsi    A    T        0      0        2 
   3   chr3_75384448     AKia    A    T        0      0        2 
   3   chr3_75384448     AOna    A    T        0      0        2 
   3   chr3_75384448     ASom    A    T        0      0        2 
   3   chr3_75384448     HCab    A    T        1      2        2 
   3   chr3_75384448     HPrz    A    T        1      2        2 
   3   chr3_75384448     ZBoe    A    T        0      0        2 
   3   chr3_75384448     ZGre    A    T        0      0        2 
   3   chr3_75384448     ZHar    A    T        0      0        2 
   3   chr3_75384448   Sample    A    T        1      2        2 
   3   chr3_75420697     AAsi    G    C        0      0        2 
   3   chr3_75420697     AKia    G    C        1      2        2 
   3   chr3_75420697     AOna    G    C      0.5      1        2 
   3   chr3_75420697     ASom    G    C        0      0        2 
   3   chr3_75420697     HCab    G    C        0      0        2 
   3   chr3_75420697     HPrz    G    C        0      0        2 
   3   chr3_75420697     ZBoe    G    C        0      0        2 
   3   chr3_75420697     ZGre    G    C        0      0        2 
   3   chr3_75420697     ZHar    G    C        0      0        2 
   3   chr3_75420697   Sample    G    C        0      0        2 
   3   chr3_75425098     AAsi    C    G        0      0        2 
   3   chr3_75425098     AKia    C    G        0      0        2 
   3   chr3_75425098     AOna    C    G        0      0        2 
   3   chr3_75425098     ASom    C    G        0      0        2 
   3   chr3_75425098     HCab    C    G        1      2        2 
   3   chr3_75425098     HPrz    C    G        1      2        2 
   3   chr3_75425098     ZBoe    C    G        0      0        2 
   3   chr3_75425098     ZGre    C    G        0      0        2 
   3   chr3_75425098     ZHar    C    G        0      0        2 
   3   chr3_75425098   Sample    C    G        1      2        2 
   3   chr3_75429828     AAsi    G    C        0      0        2 
   3   chr3_75429828     AKia    G    C        0      0        2 
   3   chr3_75429828     AOna    G    C        0      0        2 
   3   chr3_75429828     ASom    G    C        0      0        2 
   3   chr3_75429828     HCab    G    C        0      0        2 
   3   chr3_75429828     HPrz    G    C        0      0        2 
   3   chr3_75429828     ZBoe    G    C        0      0        2 
   3   chr3_75429828     ZGre    G    C        0      0        2 
   3   chr3_75429828     ZHar    G    C      0.5      1        2 
   3   chr3_75429828   Sample    G    C        0      0        2 
   3   chr3_75435630     AAsi    T    A        0      0        2 
   3   chr3_75435630     AKia    T    A        0      0        2 
   3   chr3_75435630     AOna    T    A        0      0        2 
   3   chr3_75435630     ASom    T    A        0      0        2 
   3   chr3_75435630     HCab    T    A        0      0        2 
   3   chr3_75435630     HPrz    T    A        0      0        2 
   3   chr3_75435630     ZBoe    T    A        1      2        2 
   3   chr3_75435630     ZGre    T    A        0      0        2 
   3   chr3_75435630     ZHar    T    A        0      0        2 
   3   chr3_75435630   Sample    T    A        0      0        2 
   3   chr3_75443379     AAsi    A    C        0      0        2 
   3   chr3_75443379     AKia    A    C        0      0        2 
   3   chr3_75443379     AOna    A    C      0.5      1        2 
   3   chr3_75443379     ASom    A    C        0      0        2 
   3   chr3_75443379     HCab    A    C        0      0        2 
   3   chr3_75443379     HPrz    A    C        0      0        2 
   3   chr3_75443379     ZBoe    A    C        0      0        2 
   3   chr3_75443379     ZGre    A    C        0      0        2 
   3   chr3_75443379     ZHar    A    C        0      0        2 
   3   chr3_75443379   Sample    A    C        0      0        2 
   3   chr3_75444733     AAsi    C    G        0      0        2 
   3   chr3_75444733     AKia    C    G        0      0        2 
   3   chr3_75444733     AOna    C    G        0      0        2 
   3   chr3_75444733     ASom    C    G        0      0        2 
   3   chr3_75444733     HCab    C    G        1      2        2 
   3   chr3_75444733     HPrz    C    G        1      2        2 
   3   chr3_75444733     ZBoe    C    G        0      0        2 
   3   chr3_75444733     ZGre    C    G        0      0        2 
   3   chr3_75444733     ZHar    C    G        0      0        2 
   3   chr3_75444733   Sample    C    G        1      2        2 
   3   chr3_75447939     AAsi    C    G        0      0        2 
   3   chr3_75447939     AKia    C    G        0      0        2 
   3   chr3_75447939     AOna    C    G        0      0        2 
   3   chr3_75447939     ASom    C    G        0      0        2 
   3   chr3_75447939     HCab    C    G      0.5      1        2 
   3   chr3_75447939     HPrz    C    G        0      0        2 
   3   chr3_75447939     ZBoe    C    G        0      0        2 
   3   chr3_75447939     ZGre    C    G        0      0        2 
   3   chr3_75447939     ZHar    C    G        0      0        2 
   3   chr3_75447939   Sample    C    G        0      0        2 
   3   chr3_75461203     AAsi    G    T        0      0        2 
   3   chr3_75461203     AKia    G    T        0      0        2 
   3   chr3_75461203     AOna    G    T        0      0        2 
   3   chr3_75461203     ASom    G    T        0      0        2 
   3   chr3_75461203     HCab    G    T        1      2        2 
   3   chr3_75461203     HPrz    G    T        1      2        2 
   3   chr3_75461203     ZBoe    G    T        0      0        2 
   3   chr3_75461203     ZGre    G    T        0      0        2 
   3   chr3_75461203     ZHar    G    T        0      0        2 
   3   chr3_75461203   Sample    G    T        1      2        2 
   3   chr3_75493076     AAsi    T    G        0      0        2 
   3   chr3_75493076     AKia    T    G        0      0        2 
   3   chr3_75493076     AOna    T    G        0      0        2 
   3   chr3_75493076     ASom    T    G        0      0        2 
   3   chr3_75493076     HCab    T    G        1      2        2 
   3   chr3_75493076     HPrz    T    G        1      2        2 
   3   chr3_75493076     ZBoe    T    G        0      0        2 
   3   chr3_75493076     ZGre    T    G        0      0        2 
   3   chr3_75493076     ZHar    T    G        0      0        2 
   3   chr3_75493076   Sample    T    G        1      2        2 
   3   chr3_75525513     AAsi    C    G        0      0        2 
   3   chr3_75525513     AKia    C    G        0      0        2 
   3   chr3_75525513     AOna    C    G        0      0        2 
   3   chr3_75525513     ASom    C    G        0      0        2 
   3   chr3_75525513     HCab    C    G        0      0        2 
   3   chr3_75525513     HPrz    C    G        0      0        2 
   3   chr3_75525513     ZBoe    C    G      0.5      1        2 
   3   chr3_75525513     ZGre    C    G        0      0        2 
   3   chr3_75525513     ZHar    C    G        0      0        2 
   3   chr3_75525513   Sample    C    G        0      0        2 
   3   chr3_75528618     AAsi    T    A        0      0        2 
   3   chr3_75528618     AKia    T    A        0      0        2 
   3   chr3_75528618     AOna    T    A        0      0        2 
   3   chr3_75528618     ASom    T    A        0      0        2 
   3   chr3_75528618     HCab    T    A        0      0        2 
   3   chr3_75528618     HPrz    T    A        0      0        2 
   3   chr3_75528618     ZBoe    T    A        0      0        2 
   3   chr3_75528618     ZGre    T    A        0      0        2 
   3   chr3_75528618     ZHar    T    A        1      2        2 
   3   chr3_75528618   Sample    T    A        0      0        2 
   3   chr3_75536278     AAsi    A    T        0      0        2 
   3   chr3_75536278     AKia    A    T        0      0        2 
   3   chr3_75536278     AOna    A    T        0      0        2 
   3   chr3_75536278     ASom    A    T        0      0        2 
   3   chr3_75536278     HCab    A    T        1      2        2 
   3   chr3_75536278     HPrz    A    T        1      2        2 
   3   chr3_75536278     ZBoe    A    T        0      0        2 
   3   chr3_75536278     ZGre    A    T        0      0        2 
   3   chr3_75536278     ZHar    A    T        0      0        2 
   3   chr3_75536278   Sample    A    T        1      2        2 
   3   chr3_75536670     AAsi    A    T        0      0        2 
   3   chr3_75536670     AKia    A    T        0      0        2 
   3   chr3_75536670     AOna    A    T        0      0        2 
   3   chr3_75536670     ASom    A    T        0      0        2 
   3   chr3_75536670     HCab    A    T        1      2        2 
   3   chr3_75536670     HPrz    A    T        1      2        2 
   3   chr3_75536670     ZBoe    A    T        0      0        2 
   3   chr3_75536670     ZGre    A    T        0      0        2 
   3   chr3_75536670     ZHar    A    T        0      0        2 
   3   chr3_75536670   Sample    A    T        1      2        2 
   3   chr3_75537638     AAsi    C    A        0      0        2 
   3   chr3_75537638     AKia    C    A      0.5      1        2 
   3   chr3_75537638     AOna    C    A        0      0        2 
   3   chr3_75537638     ASom    C    A        0      0        2 
   3   chr3_75537638     HCab    C    A        0      0        2 
   3   chr3_75537638     HPrz    C    A        0      0        2 
   3   chr3_75537638     ZBoe    C    A        0      0        2 
   3   chr3_75537638     ZGre    C    A        0      0        2 
   3   chr3_75537638     ZHar    C    A        0      0        2 
   3   chr3_75537638   Sample    C    A        0      0        2 
   3   chr3_75552863     AAsi    C    G        0      0        2 
   3   chr3_75552863     AKia    C    G        0      0        2 
   3   chr3_75552863     AOna    C    G        0      0        2 
   3   chr3_75552863     ASom    C    G        0      0        2 
   3   chr3_75552863     HCab    C    G        0      0        2 
   3   chr3_75552863     HPrz    C    G        1      2        2 
   3   chr3_75552863     ZBoe    C    G        0      0        2 
   3   chr3_75552863     ZGre    C    G        0      0        2 
   3   chr3_75552863     ZHar    C    G        0      0        2 
   3   chr3_75552863   Sample    C    G        0      0        2 
   3   chr3_75577913     AAsi    G    C        0      0        2 
   3   chr3_75577913     AKia    G    C        0      0        2 
   3   chr3_75577913     AOna    G    C        0      0        2 
   3   chr3_75577913     ASom    G    C        0      0        2 
   3   chr3_75577913     HCab    G    C        1      2        2 
   3   chr3_75577913     HPrz    G    C        1      2        2 
   3   chr3_75577913     ZBoe    G    C        0      0        2 
   3   chr3_75577913     ZGre    G    C        0      0        2 
   3   chr3_75577913     ZHar    G    C        0      0        2 
   3   chr3_75577913   Sample    G    C        1      2        2 
   3   chr3_75579221     AAsi    A    C        0      0        2 
   3   chr3_75579221     AKia    A    C        0      0        2 
   3   chr3_75579221     AOna    A    C        0      0        2 
   3   chr3_75579221     ASom    A    C        0      0        2 
   3   chr3_75579221     HCab    A    C        0      0        2 
   3   chr3_75579221     HPrz    A    C        0      0        2 
   3   chr3_75579221     ZBoe    A    C      0.5      1        2 
   3   chr3_75579221     ZGre    A    C        0      0        2 
   3   chr3_75579221     ZHar    A    C        0      0        2 
   3   chr3_75579221   Sample    A    C        0      0        2 
   3   chr3_75587518     AAsi    T    G        0      0        2 
   3   chr3_75587518     AKia    T    G        0      0        2 
   3   chr3_75587518     AOna    T    G      0.5      1        2 
   3   chr3_75587518     ASom    T    G        0      0        2 
   3   chr3_75587518     HCab    T    G        0      0        2 
   3   chr3_75587518     HPrz    T    G        0      0        2 
   3   chr3_75587518     ZBoe    T    G        0      0        2 
   3   chr3_75587518     ZGre    T    G        0      0        2 
   3   chr3_75587518     ZHar    T    G        0      0        2 
   3   chr3_75587518   Sample    T    G        0      0        2 
   3   chr3_75598493     AAsi    G    C        0      0        2 
   3   chr3_75598493     AKia    G    C        0      0        2 
   3   chr3_75598493     AOna    G    C        0      0        2 
   3   chr3_75598493     ASom    G    C        0      0        2 
   3   chr3_75598493     HCab    G    C        1      2        2 
   3   chr3_75598493     HPrz    G    C        1      2        2 
   3   chr3_75598493     ZBoe    G    C        0      0        2 
   3   chr3_75598493     ZGre    G    C        0      0        2 
   3   chr3_75598493     ZHar    G    C        0      0        2 
   3   chr3_75598493   Sample    G    C        1      2        2 
   3   chr3_75621220     AAsi    G    T        0      0        2 
   3   chr3_75621220     AKia    G    T      0.5      1        2 
   3   chr3_75621220     AOna    G    T        0      0        2 
   3   chr3_75621220     ASom    G    T        0      0        2 
   3   chr3_75621220     HCab    G    T        0      0        2 
   3   chr3_75621220     HPrz    G    T        0      0        2 
   3   chr3_75621220     ZBoe    G    T        0      0        2 
   3   chr3_75621220     ZGre    G    T        0      0        2 
   3   chr3_75621220     ZHar    G    T        0      0        2 
   3   chr3_75621220   Sample    G    T        0      0        2 
   3   chr3_75635582     AAsi    G    C        0      0        2 
   3   chr3_75635582     AKia    G    C        0      0        2 
   3   chr3_75635582     AOna    G    C        0      0        2 
   3   chr3_75635582     ASom    G    C        0      0        2 
   3   chr3_75635582     HCab    G    C        1      2        2 
   3   chr3_75635582     HPrz    G    C        1      2        2 
   3   chr3_75635582     ZBoe    G    C        0      0        2 
   3   chr3_75635582     ZGre    G    C        0      0        2 
   3   chr3_75635582     ZHar    G    C        0      0        2 
   3   chr3_75635582   Sample    G    C        1      2        2 
   3   chr3_75671351     AAsi    T    G        0      0        2 
   3   chr3_75671351     AKia    T    G        0      0        2 
   3   chr3_75671351     AOna    T    G        0      0        2 
   3   chr3_75671351     ASom    T    G        1      2        2 
   3   chr3_75671351     HCab    T    G        0      0        2 
   3   chr3_75671351     HPrz    T    G        0      0        2 
   3   chr3_75671351     ZBoe    T    G        0      0        2 
   3   chr3_75671351     ZGre    T    G        0      0        2 
   3   chr3_75671351     ZHar    T    G        0      0        2 
   3   chr3_75671351   Sample    T    G        0      0        2 
   3   chr3_75675953     AAsi    C    G        0      0        2 
   3   chr3_75675953     AKia    C    G        0      0        2 
   3   chr3_75675953     AOna    C    G      0.5      1        2 
   3   chr3_75675953     ASom    C    G        0      0        2 
   3   chr3_75675953     HCab    C    G        0      0        2 
   3   chr3_75675953     HPrz    C    G        0      0        2 
   3   chr3_75675953     ZBoe    C    G        0      0        2 
   3   chr3_75675953     ZGre    C    G        0      0        2 
   3   chr3_75675953     ZHar    C    G        0      0        2 
   3   chr3_75675953   Sample    C    G        0      0        2 
   3   chr3_75678908     AAsi    A    C        0      0        2 
   3   chr3_75678908     AKia    A    C        0      0        2 
   3   chr3_75678908     AOna    A    C        0      0        2 
   3   chr3_75678908     ASom    A    C        0      0        2 
   3   chr3_75678908     HCab    A    C        0      0        2 
   3   chr3_75678908     HPrz    A    C        0      0        2 
   3   chr3_75678908     ZBoe    A    C        0      0        2 
   3   chr3_75678908     ZGre    A    C        0      0        2 
   3   chr3_75678908     ZHar    A    C        1      2        2 
   3   chr3_75678908   Sample    A    C        0      0        2 
   3   chr3_75680471     AAsi    T    G        0      0        2 
   3   chr3_75680471     AKia    T    G        1      2        2 
   3   chr3_75680471     AOna    T    G        0      0        2 
   3   chr3_75680471     ASom    T    G        0      0        2 
   3   chr3_75680471     HCab    T    G        0      0        2 
   3   chr3_75680471     HPrz    T    G        0      0        2 
   3   chr3_75680471     ZBoe    T    G        0      0        2 
   3   chr3_75680471     ZGre    T    G        0      0        2 
   3   chr3_75680471     ZHar    T    G        0      0        2 
   3   chr3_75680471   Sample    T    G        0      0        2 
   3   chr3_75691948     AAsi    A    T        0      0        2 
   3   chr3_75691948     AKia    A    T        0      0        2 
   3   chr3_75691948     AOna    A    T        0      0        2 
   3   chr3_75691948     ASom    A    T        0      0        2 
   3   chr3_75691948     HCab    A    T        0      0        2 
   3   chr3_75691948     HPrz    A    T        0      0        2 
   3   chr3_75691948     ZBoe    A    T      0.5      1        2 
   3   chr3_75691948     ZGre    A    T        0      0        2 
   3   chr3_75691948     ZHar    A    T        0      0        2 
   3   chr3_75691948   Sample    A    T        0      0        2 
   3   chr3_75697231     AAsi    C    G        0      0        2 
   3   chr3_75697231     AKia    C    G        0      0        2 
   3   chr3_75697231     AOna    C    G        0      0        2 
   3   chr3_75697231     ASom    C    G        0      0        2 
   3   chr3_75697231     HCab    C    G        1      2        2 
   3   chr3_75697231     HPrz    C    G        1      2        2 
   3   chr3_75697231     ZBoe    C    G        0      0        2 
   3   chr3_75697231     ZGre    C    G        0      0        2 
   3   chr3_75697231     ZHar    C    G        0      0        2 
   3   chr3_75697231   Sample    C    G        1      2        2 
   3   chr3_75728295     AAsi    C    A        0      0        2 
   3   chr3_75728295     AKia    C    A        0      0        2 
   3   chr3_75728295     AOna    C    A        0      0        2 
   3   chr3_75728295     ASom    C    A        0      0        2 
   3   chr3_75728295     HCab    C    A      0.5      1        2 
   3   chr3_75728295     HPrz    C    A        1      2        2 
   3   chr3_75728295     ZBoe    C    A        0      0        2 
   3   chr3_75728295     ZGre    C    A        0      0        2 
   3   chr3_75728295     ZHar    C    A        0      0        2 
   3   chr3_75728295   Sample    C    A        1      2        2 
   3   chr3_75730331     AAsi    T    G        0      0        2 
   3   chr3_75730331     AKia    T    G        0      0        2 
   3   chr3_75730331     AOna    T    G        0      0        2 
   3   chr3_75730331     ASom    T    G        0      0        2 
   3   chr3_75730331     HCab    T    G      0.5      1        2 
   3   chr3_75730331     HPrz    T    G        1      2        2 
   3   chr3_75730331     ZBoe    T    G        0      0        2 
   3   chr3_75730331     ZGre    T    G        0      0        2 
   3   chr3_75730331     ZHar    T    G        0      0        2 
   3   chr3_75730331   Sample    T    G        1      2        2 
   3   chr3_75738241     AAsi    G    T        0      0        2 
   3   chr3_75738241     AKia    G    T      0.5      1        2 
   3   chr3_75738241     AOna    G    T      0.5      1        2 
   3   chr3_75738241     ASom    G    T        0      0        2 
   3   chr3_75738241     HCab    G    T        0      0        2 
   3   chr3_75738241     HPrz    G    T        0      0        2 
   3   chr3_75738241     ZBoe    G    T        0      0        2 
   3   chr3_75738241     ZGre    G    T        0      0        2 
   3   chr3_75738241     ZHar    G    T        0      0        2 
   3   chr3_75738241   Sample    G    T        0      0        2 
   3   chr3_75767554     AAsi    A    C        0      0        2 
   3   chr3_75767554     AKia    A    C        0      0        2 
   3   chr3_75767554     AOna    A    C        0      0        2 
   3   chr3_75767554     ASom    A    C        0      0        2 
   3   chr3_75767554     HCab    A    C        0      0        2 
   3   chr3_75767554     HPrz    A    C        0      0        2 
   3   chr3_75767554     ZBoe    A    C        0      0        2 
   3   chr3_75767554     ZGre    A    C      0.5      1        2 
   3   chr3_75767554     ZHar    A    C        0      0        2 
   3   chr3_75767554   Sample    A    C        0      0        2 
   3   chr3_75787133     AAsi    A    C        1      2        2 
   3   chr3_75787133     AKia    A    C        0      0        2 
   3   chr3_75787133     AOna    A    C        0      0        2 
   3   chr3_75787133     ASom    A    C        1      2        2 
   3   chr3_75787133     HCab    A    C        0      0        2 
   3   chr3_75787133     HPrz    A    C        0      0        2 
   3   chr3_75787133     ZBoe    A    C        0      0        2 
   3   chr3_75787133     ZGre    A    C        0      0        2 
   3   chr3_75787133     ZHar    A    C        0      0        2 
   3   chr3_75787133   Sample    A    C        0      0        2 
   3   chr3_75798761     AAsi    C    A        0      0        2 
   3   chr3_75798761     AKia    C    A        0      0        2 
   3   chr3_75798761     AOna    C    A        0      0        2 
   3   chr3_75798761     ASom    C    A        0      0        2 
   3   chr3_75798761     HCab    C    A        1      2        2 
   3   chr3_75798761     HPrz    C    A        1      2        2 
   3   chr3_75798761     ZBoe    C    A        0      0        2 
   3   chr3_75798761     ZGre    C    A        0      0        2 
   3   chr3_75798761     ZHar    C    A        0      0        2 
   3   chr3_75798761   Sample    C    A        1      2        2 
   3   chr3_75817366     AAsi    G    C        0      0        2 
   3   chr3_75817366     AKia    G    C        0      0        2 
   3   chr3_75817366     AOna    G    C      0.5      1        2 
   3   chr3_75817366     ASom    G    C        0      0        2 
   3   chr3_75817366     HCab    G    C        0      0        2 
   3   chr3_75817366     HPrz    G    C        0      0        2 
   3   chr3_75817366     ZBoe    G    C        0      0        2 
   3   chr3_75817366     ZGre    G    C        0      0        2 
   3   chr3_75817366     ZHar    G    C        0      0        2 
   3   chr3_75817366   Sample    G    C        0      0        2 
   3   chr3_75829513     AAsi    C    G        1      2        2 
   3   chr3_75829513     AKia    C    G        1      2        2 
   3   chr3_75829513     AOna    C    G        1      2        2 
   3   chr3_75829513     ASom    C    G        1      2        2 
   3   chr3_75829513     HCab    C    G        0      0        2 
   3   chr3_75829513     HPrz    C    G        0      0        2 
   3   chr3_75829513     ZBoe    C    G        0      0        2 
   3   chr3_75829513     ZGre    C    G        0      0        2 
   3   chr3_75829513     ZHar    C    G        0      0        2 
   3   chr3_75829513   Sample    C    G        0      0        2 
   3   chr3_75836849     AAsi    T    A        0      0        2 
   3   chr3_75836849     AKia    T    A        0      0        2 
   3   chr3_75836849     AOna    T    A        0      0        2 
   3   chr3_75836849     ASom    T    A        0      0        2 
   3   chr3_75836849     HCab    T    A        1      2        2 
   3   chr3_75836849     HPrz    T    A        1      2        2 
   3   chr3_75836849     ZBoe    T    A        0      0        2 
   3   chr3_75836849     ZGre    T    A        0      0        2 
   3   chr3_75836849     ZHar    T    A        0      0        2 
   3   chr3_75836849   Sample    T    A        1      2        2 
   3   chr3_75845776     AAsi    C    A        0      0        2 
   3   chr3_75845776     AKia    C    A        0      0        2 
   3   chr3_75845776     AOna    C    A        0      0        2 
   3   chr3_75845776     ASom    C    A        0      0        2 
   3   chr3_75845776     HCab    C    A        1      2        2 
   3   chr3_75845776     HPrz    C    A        1      2        2 
   3   chr3_75845776     ZBoe    C    A        0      0        2 
   3   chr3_75845776     ZGre    C    A        0      0        2 
   3   chr3_75845776     ZHar    C    A        0      0        2 
   3   chr3_75845776   Sample    C    A        1      2        2 
   3   chr3_75856940     AAsi    G    T        0      0        2 
   3   chr3_75856940     AKia    G    T        0      0        2 
   3   chr3_75856940     AOna    G    T        0      0        2 
   3   chr3_75856940     ASom    G    T        0      0        2 
   3   chr3_75856940     HCab    G    T        1      2        2 
   3   chr3_75856940     HPrz    G    T        1      2        2 
   3   chr3_75856940     ZBoe    G    T        0      0        2 
   3   chr3_75856940     ZGre    G    T        0      0        2 
   3   chr3_75856940     ZHar    G    T        0      0        2 
   3   chr3_75856940   Sample    G    T        1      2        2 
   3   chr3_75862363     AAsi    G    T        0      0        2 
   3   chr3_75862363     AKia    G    T        0      0        2 
   3   chr3_75862363     AOna    G    T        0      0        2 
   3   chr3_75862363     ASom    G    T        0      0        2 
   3   chr3_75862363     HCab    G    T        1      2        2 
   3   chr3_75862363     HPrz    G    T        1      2        2 
   3   chr3_75862363     ZBoe    G    T        0      0        2 
   3   chr3_75862363     ZGre    G    T        0      0        2 
   3   chr3_75862363     ZHar    G    T        0      0        2 
   3   chr3_75862363   Sample    G    T        1      2        2 
   3   chr3_75890029     AAsi    G    T        0      0        2 
   3   chr3_75890029     AKia    G    T        0      0        2 
   3   chr3_75890029     AOna    G    T        0      0        2 
   3   chr3_75890029     ASom    G    T        0      0        2 
   3   chr3_75890029     HCab    G    T        0      0        2 
   3   chr3_75890029     HPrz    G    T        0      0        2 
   3   chr3_75890029     ZBoe    G    T        1      2        2 
   3   chr3_75890029     ZGre    G    T        0      0        2 
   3   chr3_75890029     ZHar    G    T        0      0        2 
   3   chr3_75890029   Sample    G    T        0      0        2 
   3   chr3_75920060     AAsi    C    G        0      0        2 
   3   chr3_75920060     AKia    C    G        0      0        2 
   3   chr3_75920060     AOna    C    G        0      0        2 
   3   chr3_75920060     ASom    C    G      0.5      1        2 
   3   chr3_75920060     HCab    C    G        0      0        2 
   3   chr3_75920060     HPrz    C    G        0      0        2 
   3   chr3_75920060     ZBoe    C    G        0      0        2 
   3   chr3_75920060     ZGre    C    G        0      0        2 
   3   chr3_75920060     ZHar    C    G        0      0        2 
   3   chr3_75920060   Sample    C    G        0      0        2 
   3   chr3_75973294     AAsi    G    T        0      0        2 
   3   chr3_75973294     AKia    G    T        0      0        2 
   3   chr3_75973294     AOna    G    T        0      0        2 
   3   chr3_75973294     ASom    G    T      0.5      1        2 
   3   chr3_75973294     HCab    G    T        0      0        2 
   3   chr3_75973294     HPrz    G    T        0      0        2 
   3   chr3_75973294     ZBoe    G    T        0      0        2 
   3   chr3_75973294     ZGre    G    T        0      0        2 
   3   chr3_75973294     ZHar    G    T        0      0        2 
   3   chr3_75973294   Sample    G    T        0      0        2 
   3   chr3_76010432     AAsi    G    C        0      0        2 
   3   chr3_76010432     AKia    G    C        0      0        2 
   3   chr3_76010432     AOna    G    C        0      0        2 
   3   chr3_76010432     ASom    G    C        0      0        2 
   3   chr3_76010432     HCab    G    C        1      2        2 
   3   chr3_76010432     HPrz    G    C        1      2        2 
   3   chr3_76010432     ZBoe    G    C        0      0        2 
   3   chr3_76010432     ZGre    G    C        0      0        2 
   3   chr3_76010432     ZHar    G    C        0      0        2 
   3   chr3_76010432   Sample    G    C        1      2        2 
   3   chr3_76042241     AAsi    G    C        0      0        2 
   3   chr3_76042241     AKia    G    C        0      0        2 
   3   chr3_76042241     AOna    G    C        0      0        2 
   3   chr3_76042241     ASom    G    C        0      0        2 
   3   chr3_76042241     HCab    G    C        1      2        2 
   3   chr3_76042241     HPrz    G    C        1      2        2 
   3   chr3_76042241     ZBoe    G    C        0      0        2 
   3   chr3_76042241     ZGre    G    C        0      0        2 
   3   chr3_76042241     ZHar    G    C        0      0        2 
   3   chr3_76042241   Sample    G    C        1      2        2 
   3   chr3_76070710     AAsi    C    G        0      0        2 
   3   chr3_76070710     AKia    C    G        0      0        2 
   3   chr3_76070710     AOna    C    G        0      0        2 
   3   chr3_76070710     ASom    C    G        0      0        2 
   3   chr3_76070710     HCab    C    G        1      2        2 
   3   chr3_76070710     HPrz    C    G        1      2        2 
   3   chr3_76070710     ZBoe    C    G        0      0        2 
   3   chr3_76070710     ZGre    C    G        0      0        2 
   3   chr3_76070710     ZHar    C    G        0      0        2 
   3   chr3_76070710   Sample    C    G        1      2        2 
   3   chr3_76079185     AAsi    T    G        0      0        2 
   3   chr3_76079185     AKia    T    G        1      2        2 
   3   chr3_76079185     AOna    T    G        1      2        2 
   3   chr3_76079185     ASom    T    G        0      0        2 
   3   chr3_76079185     HCab    T    G        0      0        2 
   3   chr3_76079185     HPrz    T    G        0      0        2 
   3   chr3_76079185     ZBoe    T    G        0      0        2 
   3   chr3_76079185     ZGre    T    G        0      0        2 
   3   chr3_76079185     ZHar    T    G        0      0        2 
   3   chr3_76079185   Sample    T    G        0      0        2 
   3   chr3_76086230     AAsi    A    C        0      0        2 
   3   chr3_76086230     AKia    A    C        1      2        2 
   3   chr3_76086230     AOna    A    C      0.5      1        2 
   3   chr3_76086230     ASom    A    C        0      0        2 
   3   chr3_76086230     HCab    A    C        0      0        2 
   3   chr3_76086230     HPrz    A    C        0      0        2 
   3   chr3_76086230     ZBoe    A    C        0      0        2 
   3   chr3_76086230     ZGre    A    C        0      0        2 
   3   chr3_76086230     ZHar    A    C        0      0        2 
   3   chr3_76086230   Sample    A    C        0      0        2 
   3   chr3_76097905     AAsi    A    C        0      0        2 
   3   chr3_76097905     AKia    A    C        0      0        2 
   3   chr3_76097905     AOna    A    C        0      0        2 
   3   chr3_76097905     ASom    A    C        0      0        2 
   3   chr3_76097905     HCab    A    C        0      0        2 
   3   chr3_76097905     HPrz    A    C        0      0        2 
   3   chr3_76097905     ZBoe    A    C        1      2        2 
   3   chr3_76097905     ZGre    A    C        0      0        2 
   3   chr3_76097905     ZHar    A    C        0      0        2 
   3   chr3_76097905   Sample    A    C        0      0        2 
   3   chr3_76103816     AAsi    C    A        1      2        2 
   3   chr3_76103816     AKia    C    A        0      0        2 
   3   chr3_76103816     AOna    C    A        0      0        2 
   3   chr3_76103816     ASom    C    A        0      0        2 
   3   chr3_76103816     HCab    C    A        0      0        2 
   3   chr3_76103816     HPrz    C    A        0      0        2 
   3   chr3_76103816     ZBoe    C    A        0      0        2 
   3   chr3_76103816     ZGre    C    A        0      0        2 
   3   chr3_76103816     ZHar    C    A        0      0        2 
   3   chr3_76103816   Sample    C    A        0      0        2 
   3   chr3_76138760     AAsi    C    A        0      0        2 
   3   chr3_76138760     AKia    C    A        0      0        2 
   3   chr3_76138760     AOna    C    A        0      0        2 
   3   chr3_76138760     ASom    C    A        0      0        2 
   3   chr3_76138760     HCab    C    A        1      2        2 
   3   chr3_76138760     HPrz    C    A        1      2        2 
   3   chr3_76138760     ZBoe    C    A        0      0        2 
   3   chr3_76138760     ZGre    C    A        0      0        2 
   3   chr3_76138760     ZHar    C    A        0      0        2 
   3   chr3_76138760   Sample    C    A        1      2        2 
   3   chr3_76139543     AAsi    G    C        0      0        2 
   3   chr3_76139543     AKia    G    C        0      0        2 
   3   chr3_76139543     AOna    G    C        0      0        2 
   3   chr3_76139543     ASom    G    C        0      0        2 
   3   chr3_76139543     HCab    G    C        1      2        2 
   3   chr3_76139543     HPrz    G    C        1      2        2 
   3   chr3_76139543     ZBoe    G    C        0      0        2 
   3   chr3_76139543     ZGre    G    C        0      0        2 
   3   chr3_76139543     ZHar    G    C        0      0        2 
   3   chr3_76139543   Sample    G    C        1      2        2 
   3   chr3_76139955     AAsi    C    A        0      0        2 
   3   chr3_76139955     AKia    C    A        0      0        2 
   3   chr3_76139955     AOna    C    A        0      0        2 
   3   chr3_76139955     ASom    C    A        0      0        2 
   3   chr3_76139955     HCab    C    A        0      0        2 
   3   chr3_76139955     HPrz    C    A        0      0        2 
   3   chr3_76139955     ZBoe    C    A        0      0        2 
   3   chr3_76139955     ZGre    C    A        1      2        2 
   3   chr3_76139955     ZHar    C    A        0      0        2 
   3   chr3_76139955   Sample    C    A        0      0        2 
   3   chr3_76157343     AAsi    A    T        0      0        2 
   3   chr3_76157343     AKia    A    T        0      0        2 
   3   chr3_76157343     AOna    A    T        0      0        2 
   3   chr3_76157343     ASom    A    T        0      0        2 
   3   chr3_76157343     HCab    A    T        1      2        2 
   3   chr3_76157343     HPrz    A    T        1      2        2 
   3   chr3_76157343     ZBoe    A    T        0      0        2 
   3   chr3_76157343     ZGre    A    T        0      0        2 
   3   chr3_76157343     ZHar    A    T        0      0        2 
   3   chr3_76157343   Sample    A    T        1      2        2 
   3   chr3_76166202     AAsi    C    G        0      0        2 
   3   chr3_76166202     AKia    C    G        0      0        2 
   3   chr3_76166202     AOna    C    G        0      0        2 
   3   chr3_76166202     ASom    C    G        0      0        2 
   3   chr3_76166202     HCab    C    G        1      2        2 
   3   chr3_76166202     HPrz    C    G        1      2        2 
   3   chr3_76166202     ZBoe    C    G        0      0        2 
   3   chr3_76166202     ZGre    C    G        0      0        2 
   3   chr3_76166202     ZHar    C    G        0      0        2 
   3   chr3_76166202   Sample    C    G        1      2        2 
   3   chr3_76167119     AAsi    A    C        1      2        2 
   3   chr3_76167119     AKia    A    C        0      0        2 
   3   chr3_76167119     AOna    A    C        0      0        2 
   3   chr3_76167119     ASom    A    C        1      2        2 
   3   chr3_76167119     HCab    A    C        0      0        2 
   3   chr3_76167119     HPrz    A    C        0      0        2 
   3   chr3_76167119     ZBoe    A    C        0      0        2 
   3   chr3_76167119     ZGre    A    C        0      0        2 
   3   chr3_76167119     ZHar    A    C        0      0        2 
   3   chr3_76167119   Sample    A    C        0      0        2 
   3   chr3_76190935     AAsi    A    C        0      0        2 
   3   chr3_76190935     AKia    A    C        0      0        2 
   3   chr3_76190935     AOna    A    C        0      0        2 
   3   chr3_76190935     ASom    A    C        0      0        2 
   3   chr3_76190935     HCab    A    C        0      0        2 
   3   chr3_76190935     HPrz    A    C        0      0        2 
   3   chr3_76190935     ZBoe    A    C        0      0        2 
   3   chr3_76190935     ZGre    A    C      0.5      1        2 
   3   chr3_76190935     ZHar    A    C        0      0        2 
   3   chr3_76190935   Sample    A    C        0      0        2 
   3   chr3_76216507     AAsi    G    C        0      0        2 
   3   chr3_76216507     AKia    G    C        0      0        2 
   3   chr3_76216507     AOna    G    C        0      0        2 
   3   chr3_76216507     ASom    G    C        0      0        2 
   3   chr3_76216507     HCab    G    C        1      2        2 
   3   chr3_76216507     HPrz    G    C        1      2        2 
   3   chr3_76216507     ZBoe    G    C        0      0        2 
   3   chr3_76216507     ZGre    G    C        0      0        2 
   3   chr3_76216507     ZHar    G    C        0      0        2 
   3   chr3_76216507   Sample    G    C        1      2        2 
   3   chr3_76224828     AAsi    T    G        0      0        2 
   3   chr3_76224828     AKia    T    G        0      0        2 
   3   chr3_76224828     AOna    T    G        0      0        2 
   3   chr3_76224828     ASom    T    G        0      0        2 
   3   chr3_76224828     HCab    T    G        0      0        2 
   3   chr3_76224828     HPrz    T    G        0      0        2 
   3   chr3_76224828     ZBoe    T    G      0.5      1        2 
   3   chr3_76224828     ZGre    T    G        0      0        2 
   3   chr3_76224828     ZHar    T    G        0      0        2 
   3   chr3_76224828   Sample    T    G        0      0        2 
   3   chr3_76225734     AAsi    C    G        0      0        2 
   3   chr3_76225734     AKia    C    G        0      0        2 
   3   chr3_76225734     AOna    C    G        0      0        2 
   3   chr3_76225734     ASom    C    G        0      0        2 
   3   chr3_76225734     HCab    C    G        1      2        2 
   3   chr3_76225734     HPrz    C    G        1      2        2 
   3   chr3_76225734     ZBoe    C    G        0      0        2 
   3   chr3_76225734     ZGre    C    G        0      0        2 
   3   chr3_76225734     ZHar    C    G        0      0        2 
   3   chr3_76225734   Sample    C    G        1      2        2 
   3   chr3_76231920     AAsi    G    C        0      0        2 
   3   chr3_76231920     AKia    G    C        0      0        2 
   3   chr3_76231920     AOna    G    C        0      0        2 
   3   chr3_76231920     ASom    G    C      0.5      1        2 
   3   chr3_76231920     HCab    G    C        0      0        2 
   3   chr3_76231920     HPrz    G    C        0      0        2 
   3   chr3_76231920     ZBoe    G    C        0      0        2 
   3   chr3_76231920     ZGre    G    C        0      0        2 
   3   chr3_76231920     ZHar    G    C        0      0        2 
   3   chr3_76231920   Sample    G    C        0      0        2 
   3   chr3_76235201     AAsi    T    G        0      0        2 
   3   chr3_76235201     AKia    T    G        0      0        2 
   3   chr3_76235201     AOna    T    G        1      2        2 
   3   chr3_76235201     ASom    T    G        0      0        2 
   3   chr3_76235201     HCab    T    G        0      0        2 
   3   chr3_76235201     HPrz    T    G        0      0        2 
   3   chr3_76235201     ZBoe    T    G        0      0        2 
   3   chr3_76235201     ZGre    T    G        0      0        2 
   3   chr3_76235201     ZHar    T    G        0      0        2 
   3   chr3_76235201   Sample    T    G        0      0        2 
   3   chr3_76254051     AAsi    C    G      0.5      1        2 
   3   chr3_76254051     AKia    C    G        0      0        2 
   3   chr3_76254051     AOna    C    G        0      0        2 
   3   chr3_76254051     ASom    C    G        0      0        2 
   3   chr3_76254051     HCab    C    G        0      0        2 
   3   chr3_76254051     HPrz    C    G        0      0        2 
   3   chr3_76254051     ZBoe    C    G        0      0        2 
   3   chr3_76254051     ZGre    C    G        0      0        2 
   3   chr3_76254051     ZHar    C    G        0      0        2 
   3   chr3_76254051   Sample    C    G        0      0        2 
   3   chr3_76278036     AAsi    G    T        0      0        2 
   3   chr3_76278036     AKia    G    T        0      0        2 
   3   chr3_76278036     AOna    G    T        0      0        2 
   3   chr3_76278036     ASom    G    T        0      0        2 
   3   chr3_76278036     HCab    G    T        0      0        2 
   3   chr3_76278036     HPrz    G    T        0      0        2 
   3   chr3_76278036     ZBoe    G    T        0      0        2 
   3   chr3_76278036     ZGre    G    T        0      0        2 
   3   chr3_76278036     ZHar    G    T        1      2        2 
   3   chr3_76278036   Sample    G    T        0      0        2 
   3   chr3_76288854     AAsi    T    A        0      0        2 
   3   chr3_76288854     AKia    T    A        0      0        2 
   3   chr3_76288854     AOna    T    A        0      0        2 
   3   chr3_76288854     ASom    T    A        0      0        2 
   3   chr3_76288854     HCab    T    A        1      2        2 
   3   chr3_76288854     HPrz    T    A        1      2        2 
   3   chr3_76288854     ZBoe    T    A        0      0        2 
   3   chr3_76288854     ZGre    T    A        0      0        2 
   3   chr3_76288854     ZHar    T    A        0      0        2 
   3   chr3_76288854   Sample    T    A        1      2        2 
   3   chr3_76300354     AAsi    C    G        1      2        2 
   3   chr3_76300354     AKia    C    G        0      0        2 
   3   chr3_76300354     AOna    C    G        0      0        2 
   3   chr3_76300354     ASom    C    G        1      2        2 
   3   chr3_76300354     HCab    C    G        0      0        2 
   3   chr3_76300354     HPrz    C    G        0      0        2 
   3   chr3_76300354     ZBoe    C    G        0      0        2 
   3   chr3_76300354     ZGre    C    G        0      0        2 
   3   chr3_76300354     ZHar    C    G        0      0        2 
   3   chr3_76300354   Sample    C    G        0      0        2 
   3   chr3_76316548     AAsi    A    C        0      0        2 
   3   chr3_76316548     AKia    A    C        0      0        2 
   3   chr3_76316548     AOna    A    C        0      0        2 
   3   chr3_76316548     ASom    A    C        0      0        2 
   3   chr3_76316548     HCab    A    C        1      2        2 
   3   chr3_76316548     HPrz    A    C        1      2        2 
   3   chr3_76316548     ZBoe    A    C        0      0        2 
   3   chr3_76316548     ZGre    A    C        0      0        2 
   3   chr3_76316548     ZHar    A    C        0      0        2 
   3   chr3_76316548   Sample    A    C        1      2        2 
   3   chr3_76318333     AAsi    C    A        0      0        2 
   3   chr3_76318333     AKia    C    A        0      0        2 
   3   chr3_76318333     AOna    C    A        0      0        2 
   3   chr3_76318333     ASom    C    A        0      0        2 
   3   chr3_76318333     HCab    C    A        0      0        2 
   3   chr3_76318333     HPrz    C    A      0.5      1        2 
   3   chr3_76318333     ZBoe    C    A        0      0        2 
   3   chr3_76318333     ZGre    C    A        0      0        2 
   3   chr3_76318333     ZHar    C    A        0      0        2 
   3   chr3_76318333   Sample    C    A        0      0        2 
   3   chr3_76318401     AAsi    G    T        0      0        2 
   3   chr3_76318401     AKia    G    T        0      0        2 
   3   chr3_76318401     AOna    G    T        0      0        2 
   3   chr3_76318401     ASom    G    T        0      0        2 
   3   chr3_76318401     HCab    G    T      0.5      1        2 
   3   chr3_76318401     HPrz    G    T        0      0        2 
   3   chr3_76318401     ZBoe    G    T        0      0        2 
   3   chr3_76318401     ZGre    G    T        0      0        2 
   3   chr3_76318401     ZHar    G    T        0      0        2 
   3   chr3_76318401   Sample    G    T        0      0        2 
   3   chr3_76363633     AAsi    T    G        0      0        2 
   3   chr3_76363633     AKia    T    G        1      2        2 
   3   chr3_76363633     AOna    T    G        0      0        2 
   3   chr3_76363633     ASom    T    G        0      0        2 
   3   chr3_76363633     HCab    T    G        0      0        2 
   3   chr3_76363633     HPrz    T    G        0      0        2 
   3   chr3_76363633     ZBoe    T    G        0      0        2 
   3   chr3_76363633     ZGre    T    G        0      0        2 
   3   chr3_76363633     ZHar    T    G        0      0        2 
   3   chr3_76363633   Sample    T    G        0      0        2 
   3   chr3_76427764     AAsi    C    G        0      0        2 
   3   chr3_76427764     AKia    C    G        0      0        2 
   3   chr3_76427764     AOna    C    G        0      0        2 
   3   chr3_76427764     ASom    C    G        0      0        2 
   3   chr3_76427764     HCab    C    G        1      2        2 
   3   chr3_76427764     HPrz    C    G        1      2        2 
   3   chr3_76427764     ZBoe    C    G        0      0        2 
   3   chr3_76427764     ZGre    C    G        0      0        2 
   3   chr3_76427764     ZHar    C    G        0      0        2 
   3   chr3_76427764   Sample    C    G        1      2        2 
   3   chr3_76428513     AAsi    G    T        0      0        2 
   3   chr3_76428513     AKia    G    T        0      0        2 
   3   chr3_76428513     AOna    G    T        0      0        2 
   3   chr3_76428513     ASom    G    T        0      0        2 
   3   chr3_76428513     HCab    G    T        0      0        2 
   3   chr3_76428513     HPrz    G    T        0      0        2 
   3   chr3_76428513     ZBoe    G    T      0.5      1        2 
   3   chr3_76428513     ZGre    G    T        0      0        2 
   3   chr3_76428513     ZHar    G    T        0      0        2 
   3   chr3_76428513   Sample    G    T        0      0        2 
   3   chr3_76434623     AAsi    C    A        0      0        2 
   3   chr3_76434623     AKia    C    A        0      0        2 
   3   chr3_76434623     AOna    C    A        0      0        2 
   3   chr3_76434623     ASom    C    A        0      0        2 
   3   chr3_76434623     HCab    C    A        0      0        2 
   3   chr3_76434623     HPrz    C    A      0.5      1        2 
   3   chr3_76434623     ZBoe    C    A        0      0        2 
   3   chr3_76434623     ZGre    C    A        0      0        2 
   3   chr3_76434623     ZHar    C    A        0      0        2 
   3   chr3_76434623   Sample    C    A        0      0        2 
   3   chr3_76440470     AAsi    A    C        0      0        2 
   3   chr3_76440470     AKia    A    C        0      0        2 
   3   chr3_76440470     AOna    A    C        0      0        2 
   3   chr3_76440470     ASom    A    C        0      0        2 
   3   chr3_76440470     HCab    A    C        0      0        2 
   3   chr3_76440470     HPrz    A    C        0      0        2 
   3   chr3_76440470     ZBoe    A    C        0      0        2 
   3   chr3_76440470     ZGre    A    C      0.5      1        2 
   3   chr3_76440470     ZHar    A    C        0      0        2 
   3   chr3_76440470   Sample    A    C        0      0        2 
   3   chr3_76440689     AAsi    A    C        0      0        2 
   3   chr3_76440689     AKia    A    C        0      0        2 
   3   chr3_76440689     AOna    A    C        0      0        2 
   3   chr3_76440689     ASom    A    C        0      0        2 
   3   chr3_76440689     HCab    A    C        1      2        2 
   3   chr3_76440689     HPrz    A    C        1      2        2 
   3   chr3_76440689     ZBoe    A    C        0      0        2 
   3   chr3_76440689     ZGre    A    C        0      0        2 
   3   chr3_76440689     ZHar    A    C        0      0        2 
   3   chr3_76440689   Sample    A    C        1      2        2 
   3   chr3_76455936     AAsi    T    A        0      0        2 
   3   chr3_76455936     AKia    T    A        0      0        2 
   3   chr3_76455936     AOna    T    A        0      0        2 
   3   chr3_76455936     ASom    T    A        0      0        2 
   3   chr3_76455936     HCab    T    A        1      2        2 
   3   chr3_76455936     HPrz    T    A        1      2        2 
   3   chr3_76455936     ZBoe    T    A        0      0        2 
   3   chr3_76455936     ZGre    T    A        0      0        2 
   3   chr3_76455936     ZHar    T    A        0      0        2 
   3   chr3_76455936   Sample    T    A        1      2        2 
   3   chr3_76456284     AAsi    A    T        0      0        2 
   3   chr3_76456284     AKia    A    T        0      0        2 
   3   chr3_76456284     AOna    A    T        0      0        2 
   3   chr3_76456284     ASom    A    T        0      0        2 
   3   chr3_76456284     HCab    A    T        0      0        2 
   3   chr3_76456284     HPrz    A    T        0      0        2 
   3   chr3_76456284     ZBoe    A    T        0      0        2 
   3   chr3_76456284     ZGre    A    T        0      0        2 
   3   chr3_76456284     ZHar    A    T        1      2        2 
   3   chr3_76456284   Sample    A    T        0      0        2 
   3   chr3_76456471     AAsi    C    A        0      0        2 
   3   chr3_76456471     AKia    C    A        0      0        2 
   3   chr3_76456471     AOna    C    A        0      0        2 
   3   chr3_76456471     ASom    C    A        0      0        2 
   3   chr3_76456471     HCab    C    A        0      0        2 
   3   chr3_76456471     HPrz    C    A        0      0        2 
   3   chr3_76456471     ZBoe    C    A        0      0        2 
   3   chr3_76456471     ZGre    C    A        0      0        2 
   3   chr3_76456471     ZHar    C    A        1      2        2 
   3   chr3_76456471   Sample    C    A        0      0        2 
   3   chr3_76484211     AAsi    T    G        1      2        2 
   3   chr3_76484211     AKia    T    G      0.5      1        2 
   3   chr3_76484211     AOna    T    G        0      0        2 
   3   chr3_76484211     ASom    T    G      0.5      1        2 
   3   chr3_76484211     HCab    T    G        0      0        2 
   3   chr3_76484211     HPrz    T    G        0      0        2 
   3   chr3_76484211     ZBoe    T    G        0      0        2 
   3   chr3_76484211     ZGre    T    G        0      0        2 
   3   chr3_76484211     ZHar    T    G        0      0        2 
   3   chr3_76484211   Sample    T    G        0      0        2 
   3   chr3_76489498     AAsi    C    G        0      0        2 
   3   chr3_76489498     AKia    C    G        0      0        2 
   3   chr3_76489498     AOna    C    G        0      0        2 
   3   chr3_76489498     ASom    C    G        0      0        2 
   3   chr3_76489498     HCab    C    G        0      0        2 
   3   chr3_76489498     HPrz    C    G        0      0        2 
   3   chr3_76489498     ZBoe    C    G        0      0        2 
   3   chr3_76489498     ZGre    C    G        0      0        2 
   3   chr3_76489498     ZHar    C    G        1      2        2 
   3   chr3_76489498   Sample    C    G        0      0        2 
   3   chr3_76513430     AAsi    G    T      0.5      1        2 
   3   chr3_76513430     AKia    G    T        0      0        2 
   3   chr3_76513430     AOna    G    T        0      0        2 
   3   chr3_76513430     ASom    G    T        0      0        2 
   3   chr3_76513430     HCab    G    T        0      0        2 
   3   chr3_76513430     HPrz    G    T        0      0        2 
   3   chr3_76513430     ZBoe    G    T        0      0        2 
   3   chr3_76513430     ZGre    G    T        0      0        2 
   3   chr3_76513430     ZHar    G    T        0      0        2 
   3   chr3_76513430   Sample    G    T        0      0        2 
   3   chr3_76523501     AAsi    A    C        0      0        2 
   3   chr3_76523501     AKia    A    C        0      0        2 
   3   chr3_76523501     AOna    A    C        0      0        2 
   3   chr3_76523501     ASom    A    C        0      0        2 
   3   chr3_76523501     HCab    A    C        0      0        2 
   3   chr3_76523501     HPrz    A    C        0      0        2 
   3   chr3_76523501     ZBoe    A    C        0      0        2 
   3   chr3_76523501     ZGre    A    C        0      0        2 
   3   chr3_76523501     ZHar    A    C        1      2        2 
   3   chr3_76523501   Sample    A    C        0      0        2 
   3   chr3_76527169     AAsi    T    A        0      0        2 
   3   chr3_76527169     AKia    T    A        0      0        2 
   3   chr3_76527169     AOna    T    A        0      0        2 
   3   chr3_76527169     ASom    T    A        0      0        2 
   3   chr3_76527169     HCab    T    A        0      0        2 
   3   chr3_76527169     HPrz    T    A        0      0        2 
   3   chr3_76527169     ZBoe    T    A        0      0        2 
   3   chr3_76527169     ZGre    T    A        0      0        2 
   3   chr3_76527169     ZHar    T    A      0.5      1        2 
   3   chr3_76527169   Sample    T    A        0      0        2 
   3   chr3_76544689     AAsi    C    A        0      0        2 
   3   chr3_76544689     AKia    C    A        0      0        2 
   3   chr3_76544689     AOna    C    A        0      0        2 
   3   chr3_76544689     ASom    C    A        0      0        2 
   3   chr3_76544689     HCab    C    A        0      0        2 
   3   chr3_76544689     HPrz    C    A        0      0        2 
   3   chr3_76544689     ZBoe    C    A      0.5      1        2 
   3   chr3_76544689     ZGre    C    A        0      0        2 
   3   chr3_76544689     ZHar    C    A        0      0        2 
   3   chr3_76544689   Sample    C    A        0      0        2 
   3   chr3_76547488     AAsi    T    G        0      0        2 
   3   chr3_76547488     AKia    T    G        0      0        2 
   3   chr3_76547488     AOna    T    G        0      0        2 
   3   chr3_76547488     ASom    T    G        0      0        2 
   3   chr3_76547488     HCab    T    G        0      0        2 
   3   chr3_76547488     HPrz    T    G        0      0        2 
   3   chr3_76547488     ZBoe    T    G        0      0        2 
   3   chr3_76547488     ZGre    T    G        1      2        2 
   3   chr3_76547488     ZHar    T    G        0      0        2 
   3   chr3_76547488   Sample    T    G        0      0        2 
   3   chr3_76573060     AAsi    G    C        0      0        2 
   3   chr3_76573060     AKia    G    C        0      0        2 
   3   chr3_76573060     AOna    G    C        0      0        2 
   3   chr3_76573060     ASom    G    C        0      0        2 
   3   chr3_76573060     HCab    G    C        0      0        2 
   3   chr3_76573060     HPrz    G    C        0      0        2 
   3   chr3_76573060     ZBoe    G    C        0      0        2 
   3   chr3_76573060     ZGre    G    C        0      0        2 
   3   chr3_76573060     ZHar    G    C      0.5      1        2 
   3   chr3_76573060   Sample    G    C        0      0        2 
   3   chr3_76585987     AAsi    G    C        0      0        2 
   3   chr3_76585987     AKia    G    C        0      0        2 
   3   chr3_76585987     AOna    G    C      0.5      1        2 
   3   chr3_76585987     ASom    G    C        0      0        2 
   3   chr3_76585987     HCab    G    C        0      0        2 
   3   chr3_76585987     HPrz    G    C        0      0        2 
   3   chr3_76585987     ZBoe    G    C        0      0        2 
   3   chr3_76585987     ZGre    G    C        0      0        2 
   3   chr3_76585987     ZHar    G    C        0      0        2 
   3   chr3_76585987   Sample    G    C        0      0        2 
   3   chr3_76619415     AAsi    C    G        0      0        2 
   3   chr3_76619415     AKia    C    G        0      0        2 
   3   chr3_76619415     AOna    C    G        0      0        2 
   3   chr3_76619415     ASom    C    G        0      0        2 
   3   chr3_76619415     HCab    C    G        1      2        2 
   3   chr3_76619415     HPrz    C    G        1      2        2 
   3   chr3_76619415     ZBoe    C    G        0      0        2 
   3   chr3_76619415     ZGre    C    G        0      0        2 
   3   chr3_76619415     ZHar    C    G        0      0        2 
   3   chr3_76619415   Sample    C    G        1      2        2 
   3   chr3_76629708     AAsi    A    T        0      0        2 
   3   chr3_76629708     AKia    A    T        0      0        2 
   3   chr3_76629708     AOna    A    T        0      0        2 
   3   chr3_76629708     ASom    A    T        0      0        2 
   3   chr3_76629708     HCab    A    T        1      2        2 
   3   chr3_76629708     HPrz    A    T        1      2        2 
   3   chr3_76629708     ZBoe    A    T        0      0        2 
   3   chr3_76629708     ZGre    A    T        0      0        2 
   3   chr3_76629708     ZHar    A    T        0      0        2 
   3   chr3_76629708   Sample    A    T        1      2        2 
   3   chr3_76633516     AAsi    G    C        0      0        2 
   3   chr3_76633516     AKia    G    C        0      0        2 
   3   chr3_76633516     AOna    G    C        0      0        2 
   3   chr3_76633516     ASom    G    C        0      0        2 
   3   chr3_76633516     HCab    G    C        0      0        2 
   3   chr3_76633516     HPrz    G    C        0      0        2 
   3   chr3_76633516     ZBoe    G    C        0      0        2 
   3   chr3_76633516     ZGre    G    C        1      2        2 
   3   chr3_76633516     ZHar    G    C        0      0        2 
   3   chr3_76633516   Sample    G    C        0      0        2 
   3   chr3_76648932     AAsi    A    C        0      0        2 
   3   chr3_76648932     AKia    A    C        0      0        2 
   3   chr3_76648932     AOna    A    C        0      0        2 
   3   chr3_76648932     ASom    A    C        0      0        2 
   3   chr3_76648932     HCab    A    C        1      2        2 
   3   chr3_76648932     HPrz    A    C        1      2        2 
   3   chr3_76648932     ZBoe    A    C        0      0        2 
   3   chr3_76648932     ZGre    A    C        0      0        2 
   3   chr3_76648932     ZHar    A    C        0      0        2 
   3   chr3_76648932   Sample    A    C        1      2        2 
   3   chr3_76669835     AAsi    A    T        0      0        2 
   3   chr3_76669835     AKia    A    T        0      0        2 
   3   chr3_76669835     AOna    A    T      0.5      1        2 
   3   chr3_76669835     ASom    A    T        0      0        2 
   3   chr3_76669835     HCab    A    T        0      0        2 
   3   chr3_76669835     HPrz    A    T        0      0        2 
   3   chr3_76669835     ZBoe    A    T        0      0        2 
   3   chr3_76669835     ZGre    A    T        0      0        2 
   3   chr3_76669835     ZHar    A    T        0      0        2 
   3   chr3_76669835   Sample    A    T        0      0        2 
   3   chr3_76719268     AAsi    G    T        1      2        2 
   3   chr3_76719268     AKia    G    T        0      0        2 
   3   chr3_76719268     AOna    G    T        0      0        2 
   3   chr3_76719268     ASom    G    T        1      2        2 
   3   chr3_76719268     HCab    G    T        0      0        2 
   3   chr3_76719268     HPrz    G    T        0      0        2 
   3   chr3_76719268     ZBoe    G    T        0      0        2 
   3   chr3_76719268     ZGre    G    T        0      0        2 
   3   chr3_76719268     ZHar    G    T        0      0        2 
   3   chr3_76719268   Sample    G    T        0      0        2 
   3   chr3_76729865     AAsi    C    A        1      2        2 
   3   chr3_76729865     AKia    C    A        0      0        2 
   3   chr3_76729865     AOna    C    A        0      0        2 
   3   chr3_76729865     ASom    C    A        1      2        2 
   3   chr3_76729865     HCab    C    A        0      0        2 
   3   chr3_76729865     HPrz    C    A        0      0        2 
   3   chr3_76729865     ZBoe    C    A        0      0        2 
   3   chr3_76729865     ZGre    C    A        0      0        2 
   3   chr3_76729865     ZHar    C    A        0      0        2 
   3   chr3_76729865   Sample    C    A        0      0        2 
   3   chr3_76731538     AAsi    A    T        0      0        2 
   3   chr3_76731538     AKia    A    T        0      0        2 
   3   chr3_76731538     AOna    A    T        0      0        2 
   3   chr3_76731538     ASom    A    T        0      0        2 
   3   chr3_76731538     HCab    A    T        1      2        2 
   3   chr3_76731538     HPrz    A    T        1      2        2 
   3   chr3_76731538     ZBoe    A    T        0      0        2 
   3   chr3_76731538     ZGre    A    T        0      0        2 
   3   chr3_76731538     ZHar    A    T        0      0        2 
   3   chr3_76731538   Sample    A    T        1      2        2 
   3   chr3_76735002     AAsi    A    T        0      0        2 
   3   chr3_76735002     AKia    A    T        0      0        2 
   3   chr3_76735002     AOna    A    T        1      2        2 
   3   chr3_76735002     ASom    A    T        0      0        2 
   3   chr3_76735002     HCab    A    T        0      0        2 
   3   chr3_76735002     HPrz    A    T        0      0        2 
   3   chr3_76735002     ZBoe    A    T        0      0        2 
   3   chr3_76735002     ZGre    A    T        0      0        2 
   3   chr3_76735002     ZHar    A    T        0      0        2 
   3   chr3_76735002   Sample    A    T        0      0        2 
   3   chr3_76782090     AAsi    T    G        0      0        2 
   3   chr3_76782090     AKia    T    G        0      0        2 
   3   chr3_76782090     AOna    T    G        0      0        2 
   3   chr3_76782090     ASom    T    G        0      0        2 
   3   chr3_76782090     HCab    T    G        1      2        2 
   3   chr3_76782090     HPrz    T    G        1      2        2 
   3   chr3_76782090     ZBoe    T    G        0      0        2 
   3   chr3_76782090     ZGre    T    G        0      0        2 
   3   chr3_76782090     ZHar    T    G        0      0        2 
   3   chr3_76782090   Sample    T    G        1      2        2 
   3   chr3_76830350     AAsi    C    G        0      0        2 
   3   chr3_76830350     AKia    C    G        1      2        2 
   3   chr3_76830350     AOna    C    G        0      0        2 
   3   chr3_76830350     ASom    C    G        0      0        2 
   3   chr3_76830350     HCab    C    G        0      0        2 
   3   chr3_76830350     HPrz    C    G        0      0        2 
   3   chr3_76830350     ZBoe    C    G        0      0        2 
   3   chr3_76830350     ZGre    C    G        0      0        2 
   3   chr3_76830350     ZHar    C    G        0      0        2 
   3   chr3_76830350   Sample    C    G        0      0        2 
   3   chr3_76839542     AAsi    G    C        0      0        2 
   3   chr3_76839542     AKia    G    C        0      0        2 
   3   chr3_76839542     AOna    G    C        0      0        2 
   3   chr3_76839542     ASom    G    C        0      0        2 
   3   chr3_76839542     HCab    G    C        1      2        2 
   3   chr3_76839542     HPrz    G    C        1      2        2 
   3   chr3_76839542     ZBoe    G    C        0      0        2 
   3   chr3_76839542     ZGre    G    C        0      0        2 
   3   chr3_76839542     ZHar    G    C        0      0        2 
   3   chr3_76839542   Sample    G    C        1      2        2 
   3   chr3_76858130     AAsi    T    A        0      0        2 
   3   chr3_76858130     AKia    T    A        0      0        2 
   3   chr3_76858130     AOna    T    A        0      0        2 
   3   chr3_76858130     ASom    T    A      0.5      1        2 
   3   chr3_76858130     HCab    T    A        0      0        2 
   3   chr3_76858130     HPrz    T    A        0      0        2 
   3   chr3_76858130     ZBoe    T    A        0      0        2 
   3   chr3_76858130     ZGre    T    A        0      0        2 
   3   chr3_76858130     ZHar    T    A        0      0        2 
   3   chr3_76858130   Sample    T    A        0      0        2 
   3   chr3_76866934     AAsi    C    G        0      0        2 
   3   chr3_76866934     AKia    C    G        0      0        2 
   3   chr3_76866934     AOna    C    G        0      0        2 
   3   chr3_76866934     ASom    C    G        0      0        2 
   3   chr3_76866934     HCab    C    G        0      0        2 
   3   chr3_76866934     HPrz    C    G        0      0        2 
   3   chr3_76866934     ZBoe    C    G      0.5      1        2 
   3   chr3_76866934     ZGre    C    G        0      0        2 
   3   chr3_76866934     ZHar    C    G        0      0        2 
   3   chr3_76866934   Sample    C    G        0      0        2 
   3   chr3_76869335     AAsi    G    T        0      0        2 
   3   chr3_76869335     AKia    G    T        0      0        2 
   3   chr3_76869335     AOna    G    T        0      0        2 
   3   chr3_76869335     ASom    G    T        0      0        2 
   3   chr3_76869335     HCab    G    T        1      2        2 
   3   chr3_76869335     HPrz    G    T        1      2        2 
   3   chr3_76869335     ZBoe    G    T        0      0        2 
   3   chr3_76869335     ZGre    G    T        0      0        2 
   3   chr3_76869335     ZHar    G    T        0      0        2 
   3   chr3_76869335   Sample    G    T        1      2        2 
   3   chr3_76916173     AAsi    C    A        0      0        2 
   3   chr3_76916173     AKia    C    A        0      0        2 
   3   chr3_76916173     AOna    C    A        0      0        2 
   3   chr3_76916173     ASom    C    A        0      0        2 
   3   chr3_76916173     HCab    C    A        1      2        2 
   3   chr3_76916173     HPrz    C    A        1      2        2 
   3   chr3_76916173     ZBoe    C    A        0      0        2 
   3   chr3_76916173     ZGre    C    A        0      0        2 
   3   chr3_76916173     ZHar    C    A        0      0        2 
   3   chr3_76916173   Sample    C    A        1      2        2 
   3   chr3_76955282     AAsi    A    T        0      0        2 
   3   chr3_76955282     AKia    A    T        0      0        2 
   3   chr3_76955282     AOna    A    T        0      0        2 
   3   chr3_76955282     ASom    A    T        0      0        2 
   3   chr3_76955282     HCab    A    T        0      0        2 
   3   chr3_76955282     HPrz    A    T        0      0        2 
   3   chr3_76955282     ZBoe    A    T      0.5      1        2 
   3   chr3_76955282     ZGre    A    T        0      0        2 
   3   chr3_76955282     ZHar    A    T        0      0        2 
   3   chr3_76955282   Sample    A    T        0      0        2 
   3   chr3_76969450     AAsi    T    A        0      0        2 
   3   chr3_76969450     AKia    T    A        0      0        2 
   3   chr3_76969450     AOna    T    A      0.5      1        2 
   3   chr3_76969450     ASom    T    A        0      0        2 
   3   chr3_76969450     HCab    T    A        1      2        2 
   3   chr3_76969450     HPrz    T    A        1      2        2 
   3   chr3_76969450     ZBoe    T    A        0      0        2 
   3   chr3_76969450     ZGre    T    A        0      0        2 
   3   chr3_76969450     ZHar    T    A        1      2        2 
   3   chr3_76969450   Sample    T    A        1      2        2 
   3   chr3_76975318     AAsi    C    G        0      0        2 
   3   chr3_76975318     AKia    C    G        0      0        2 
   3   chr3_76975318     AOna    C    G        1      2        2 
   3   chr3_76975318     ASom    C    G        0      0        2 
   3   chr3_76975318     HCab    C    G        0      0        2 
   3   chr3_76975318     HPrz    C    G        0      0        2 
   3   chr3_76975318     ZBoe    C    G        0      0        2 
   3   chr3_76975318     ZGre    C    G        0      0        2 
   3   chr3_76975318     ZHar    C    G        0      0        2 
   3   chr3_76975318   Sample    C    G        0      0        2 
   3   chr3_76978564     AAsi    T    A        0      0        2 
   3   chr3_76978564     AKia    T    A      0.5      1        2 
   3   chr3_76978564     AOna    T    A        0      0        2 
   3   chr3_76978564     ASom    T    A        0      0        2 
   3   chr3_76978564     HCab    T    A        0      0        2 
   3   chr3_76978564     HPrz    T    A        0      0        2 
   3   chr3_76978564     ZBoe    T    A        0      0        2 
   3   chr3_76978564     ZGre    T    A        0      0        2 
   3   chr3_76978564     ZHar    T    A        0      0        2 
   3   chr3_76978564   Sample    T    A        0      0        2 
   3   chr3_76999142     AAsi    A    T        0      0        2 
   3   chr3_76999142     AKia    A    T        0      0        2 
   3   chr3_76999142     AOna    A    T        0      0        2 
   3   chr3_76999142     ASom    A    T        0      0        2 
   3   chr3_76999142     HCab    A    T        0      0        2 
   3   chr3_76999142     HPrz    A    T        0      0        2 
   3   chr3_76999142     ZBoe    A    T        0      0        2 
   3   chr3_76999142     ZGre    A    T      0.5      1        2 
   3   chr3_76999142     ZHar    A    T        0      0        2 
   3   chr3_76999142   Sample    A    T        0      0        2 
   3   chr3_77019979     AAsi    C    G        0      0        2 
   3   chr3_77019979     AKia    C    G        0      0        2 
   3   chr3_77019979     AOna    C    G        0      0        2 
   3   chr3_77019979     ASom    C    G        0      0        2 
   3   chr3_77019979     HCab    C    G      0.5      1        2 
   3   chr3_77019979     HPrz    C    G        0      0        2 
   3   chr3_77019979     ZBoe    C    G        0      0        2 
   3   chr3_77019979     ZGre    C    G        0      0        2 
   3   chr3_77019979     ZHar    C    G        0      0        2 
   3   chr3_77019979   Sample    C    G        1      2        2 
   3   chr3_77062868     AAsi    T    G        0      0        2 
   3   chr3_77062868     AKia    T    G        1      2        2 
   3   chr3_77062868     AOna    T    G        0      0        2 
   3   chr3_77062868     ASom    T    G        0      0        2 
   3   chr3_77062868     HCab    T    G        0      0        2 
   3   chr3_77062868     HPrz    T    G        0      0        2 
   3   chr3_77062868     ZBoe    T    G        0      0        2 
   3   chr3_77062868     ZGre    T    G        0      0        2 
   3   chr3_77062868     ZHar    T    G        0      0        2 
   3   chr3_77062868   Sample    T    G        0      0        2 
   3   chr3_77077592     AAsi    C    G        0      0        2 
   3   chr3_77077592     AKia    C    G        0      0        2 
   3   chr3_77077592     AOna    C    G        1      2        2 
   3   chr3_77077592     ASom    C    G        0      0        2 
   3   chr3_77077592     HCab    C    G        0      0        2 
   3   chr3_77077592     HPrz    C    G        0      0        2 
   3   chr3_77077592     ZBoe    C    G        0      0        2 
   3   chr3_77077592     ZGre    C    G        0      0        2 
   3   chr3_77077592     ZHar    C    G        0      0        2 
   3   chr3_77077592   Sample    C    G        0      0        2 
   3   chr3_77088995     AAsi    A    C        0      0        2 
   3   chr3_77088995     AKia    A    C        0      0        2 
   3   chr3_77088995     AOna    A    C        0      0        2 
   3   chr3_77088995     ASom    A    C        0      0        2 
   3   chr3_77088995     HCab    A    C        1      2        2 
   3   chr3_77088995     HPrz    A    C        1      2        2 
   3   chr3_77088995     ZBoe    A    C        0      0        2 
   3   chr3_77088995     ZGre    A    C        0      0        2 
   3   chr3_77088995     ZHar    A    C        0      0        2 
   3   chr3_77088995   Sample    A    C        1      2        2 
   3   chr3_77097648     AAsi    T    G        0      0        2 
   3   chr3_77097648     AKia    T    G        1      2        2 
   3   chr3_77097648     AOna    T    G        1      2        2 
   3   chr3_77097648     ASom    T    G        0      0        2 
   3   chr3_77097648     HCab    T    G        0      0        2 
   3   chr3_77097648     HPrz    T    G        0      0        2 
   3   chr3_77097648     ZBoe    T    G        0      0        2 
   3   chr3_77097648     ZGre    T    G        0      0        2 
   3   chr3_77097648     ZHar    T    G        0      0        2 
   3   chr3_77097648   Sample    T    G        0      0        2 
   3   chr3_77101488     AAsi    C    G        0      0        2 
   3   chr3_77101488     AKia    C    G        0      0        2 
   3   chr3_77101488     AOna    C    G        0      0        2 
   3   chr3_77101488     ASom    C    G        0      0        2 
   3   chr3_77101488     HCab    C    G        0      0        2 
   3   chr3_77101488     HPrz    C    G        0      0        2 
   3   chr3_77101488     ZBoe    C    G        0      0        2 
   3   chr3_77101488     ZGre    C    G        0      0        2 
   3   chr3_77101488     ZHar    C    G        1      2        2 
   3   chr3_77101488   Sample    C    G        0      0        2 
   3   chr3_77101633     AAsi    C    G        0      0        2 
   3   chr3_77101633     AKia    C    G        0      0        2 
   3   chr3_77101633     AOna    C    G        0      0        2 
   3   chr3_77101633     ASom    C    G        0      0        2 
   3   chr3_77101633     HCab    C    G        0      0        2 
   3   chr3_77101633     HPrz    C    G        0      0        2 
   3   chr3_77101633     ZBoe    C    G        1      2        2 
   3   chr3_77101633     ZGre    C    G        1      2        2 
   3   chr3_77101633     ZHar    C    G        1      2        2 
   3   chr3_77101633   Sample    C    G        0      0        2 
   3   chr3_77187143     AAsi    G    C        0      0        2 
   3   chr3_77187143     AKia    G    C        1      2        2 
   3   chr3_77187143     AOna    G    C        0      0        2 
   3   chr3_77187143     ASom    G    C        0      0        2 
   3   chr3_77187143     HCab    G    C        0      0        2 
   3   chr3_77187143     HPrz    G    C        0      0        2 
   3   chr3_77187143     ZBoe    G    C        0      0        2 
   3   chr3_77187143     ZGre    G    C        0      0        2 
   3   chr3_77187143     ZHar    G    C        0      0        2 
   3   chr3_77187143   Sample    G    C        0      0        2 
   3   chr3_77210979     AAsi    T    A        0      0        2 
   3   chr3_77210979     AKia    T    A        0      0        2 
   3   chr3_77210979     AOna    T    A        0      0        2 
   3   chr3_77210979     ASom    T    A        0      0        2 
   3   chr3_77210979     HCab    T    A        0      0        2 
   3   chr3_77210979     HPrz    T    A        0      0        2 
   3   chr3_77210979     ZBoe    T    A        1      2        2 
   3   chr3_77210979     ZGre    T    A        1      2        2 
   3   chr3_77210979     ZHar    T    A        0      0        2 
   3   chr3_77210979   Sample    T    A        0      0        2 
   3   chr3_77213358     AAsi    C    G        0      0        2 
   3   chr3_77213358     AKia    C    G        0      0        2 
   3   chr3_77213358     AOna    C    G      0.5      1        2 
   3   chr3_77213358     ASom    C    G        0      0        2 
   3   chr3_77213358     HCab    C    G        0      0        2 
   3   chr3_77213358     HPrz    C    G        0      0        2 
   3   chr3_77213358     ZBoe    C    G        0      0        2 
   3   chr3_77213358     ZGre    C    G        0      0        2 
   3   chr3_77213358     ZHar    C    G        0      0        2 
   3   chr3_77213358   Sample    C    G        0      0        2 
   3   chr3_77228641     AAsi    G    C        0      0        2 
   3   chr3_77228641     AKia    G    C        0      0        2 
   3   chr3_77228641     AOna    G    C      0.5      1        2 
   3   chr3_77228641     ASom    G    C        0      0        2 
   3   chr3_77228641     HCab    G    C        0      0        2 
   3   chr3_77228641     HPrz    G    C        0      0        2 
   3   chr3_77228641     ZBoe    G    C        0      0        2 
   3   chr3_77228641     ZGre    G    C        0      0        2 
   3   chr3_77228641     ZHar    G    C        0      0        2 
   3   chr3_77228641   Sample    G    C        0      0        2 
   3   chr3_77231703     AAsi    G    C        0      0        2 
   3   chr3_77231703     AKia    G    C        0      0        2 
   3   chr3_77231703     AOna    G    C        0      0        2 
   3   chr3_77231703     ASom    G    C        0      0        2 
   3   chr3_77231703     HCab    G    C        1      2        2 
   3   chr3_77231703     HPrz    G    C        1      2        2 
   3   chr3_77231703     ZBoe    G    C        0      0        2 
   3   chr3_77231703     ZGre    G    C        0      0        2 
   3   chr3_77231703     ZHar    G    C        0      0        2 
   3   chr3_77231703   Sample    G    C        1      2        2 
   3   chr3_77260277     AAsi    G    T        0      0        2 
   3   chr3_77260277     AKia    G    T        0      0        2 
   3   chr3_77260277     AOna    G    T        0      0        2 
   3   chr3_77260277     ASom    G    T      0.5      1        2 
   3   chr3_77260277     HCab    G    T        0      0        2 
   3   chr3_77260277     HPrz    G    T        0      0        2 
   3   chr3_77260277     ZBoe    G    T        0      0        2 
   3   chr3_77260277     ZGre    G    T        0      0        2 
   3   chr3_77260277     ZHar    G    T        0      0        2 
   3   chr3_77260277   Sample    G    T        0      0        2 
   3   chr3_77267410     AAsi    T    G        0      0        2 
   3   chr3_77267410     AKia    T    G        0      0        2 
   3   chr3_77267410     AOna    T    G      0.5      1        2 
   3   chr3_77267410     ASom    T    G        0      0        2 
   3   chr3_77267410     HCab    T    G        0      0        2 
   3   chr3_77267410     HPrz    T    G        0      0        2 
   3   chr3_77267410     ZBoe    T    G        0      0        2 
   3   chr3_77267410     ZGre    T    G        0      0        2 
   3   chr3_77267410     ZHar    T    G        0      0        2 
   3   chr3_77267410   Sample    T    G        0      0        2 
   3   chr3_77273785     AAsi    T    A        0      0        2 
   3   chr3_77273785     AKia    T    A        0      0        2 
   3   chr3_77273785     AOna    T    A        0      0        2 
   3   chr3_77273785     ASom    T    A        0      0        2 
   3   chr3_77273785     HCab    T    A        0      0        2 
   3   chr3_77273785     HPrz    T    A        1      2        2 
   3   chr3_77273785     ZBoe    T    A        0      0        2 
   3   chr3_77273785     ZGre    T    A        0      0        2 
   3   chr3_77273785     ZHar    T    A        0      0        2 
   3   chr3_77273785   Sample    T    A        0      0        2 
   3   chr3_77274209     AAsi    A    T        1      2        2 
   3   chr3_77274209     AKia    A    T        0      0        2 
   3   chr3_77274209     AOna    A    T        0      0        2 
   3   chr3_77274209     ASom    A    T        1      2        2 
   3   chr3_77274209     HCab    A    T        0      0        2 
   3   chr3_77274209     HPrz    A    T        0      0        2 
   3   chr3_77274209     ZBoe    A    T        0      0        2 
   3   chr3_77274209     ZGre    A    T        0      0        2 
   3   chr3_77274209     ZHar    A    T        0      0        2 
   3   chr3_77274209   Sample    A    T        0      0        2 
   3   chr3_77277633     AAsi    A    C        0      0        2 
   3   chr3_77277633     AKia    A    C        0      0        2 
   3   chr3_77277633     AOna    A    C        0      0        2 
   3   chr3_77277633     ASom    A    C        0      0        2 
   3   chr3_77277633     HCab    A    C        1      2        2 
   3   chr3_77277633     HPrz    A    C        1      2        2 
   3   chr3_77277633     ZBoe    A    C        0      0        2 
   3   chr3_77277633     ZGre    A    C        0      0        2 
   3   chr3_77277633     ZHar    A    C        0      0        2 
   3   chr3_77277633   Sample    A    C        1      2        2 
   3   chr3_77303428     AAsi    C    A        0      0        2 
   3   chr3_77303428     AKia    C    A        0      0        2 
   3   chr3_77303428     AOna    C    A        0      0        2 
   3   chr3_77303428     ASom    C    A        1      2        2 
   3   chr3_77303428     HCab    C    A        0      0        2 
   3   chr3_77303428     HPrz    C    A        0      0        2 
   3   chr3_77303428     ZBoe    C    A        0      0        2 
   3   chr3_77303428     ZGre    C    A        0      0        2 
   3   chr3_77303428     ZHar    C    A        0      0        2 
   3   chr3_77303428   Sample    C    A        0      0        2 
   3   chr3_77370585     AAsi    C    G        0      0        2 
   3   chr3_77370585     AKia    C    G        0      0        2 
   3   chr3_77370585     AOna    C    G        0      0        2 
   3   chr3_77370585     ASom    C    G        0      0        2 
   3   chr3_77370585     HCab    C    G        1      2        2 
   3   chr3_77370585     HPrz    C    G        1      2        2 
   3   chr3_77370585     ZBoe    C    G        0      0        2 
   3   chr3_77370585     ZGre    C    G        0      0        2 
   3   chr3_77370585     ZHar    C    G        0      0        2 
   3   chr3_77370585   Sample    C    G        1      2        2 
   3   chr3_77386232     AAsi    C    G        0      0        2 
   3   chr3_77386232     AKia    C    G        0      0        2 
   3   chr3_77386232     AOna    C    G        0      0        2 
   3   chr3_77386232     ASom    C    G        0      0        2 
   3   chr3_77386232     HCab    C    G        0      0        2 
   3   chr3_77386232     HPrz    C    G        0      0        2 
   3   chr3_77386232     ZBoe    C    G        0      0        2 
   3   chr3_77386232     ZGre    C    G      0.5      1        2 
   3   chr3_77386232     ZHar    C    G        0      0        2 
   3   chr3_77386232   Sample    C    G        0      0        2 
   3   chr3_77390623     AAsi    G    C        0      0        2 
   3   chr3_77390623     AKia    G    C        0      0        2 
   3   chr3_77390623     AOna    G    C        0      0        2 
   3   chr3_77390623     ASom    G    C        0      0        2 
   3   chr3_77390623     HCab    G    C        1      2        2 
   3   chr3_77390623     HPrz    G    C        1      2        2 
   3   chr3_77390623     ZBoe    G    C        0      0        2 
   3   chr3_77390623     ZGre    G    C        0      0        2 
   3   chr3_77390623     ZHar    G    C        0      0        2 
   3   chr3_77390623   Sample    G    C        1      2        2 
   3   chr3_77405374     AAsi    T    G        0      0        2 
   3   chr3_77405374     AKia    T    G        0      0        2 
   3   chr3_77405374     AOna    T    G        0      0        2 
   3   chr3_77405374     ASom    T    G        0      0        2 
   3   chr3_77405374     HCab    T    G        0      0        2 
   3   chr3_77405374     HPrz    T    G        0      0        2 
   3   chr3_77405374     ZBoe    T    G        0      0        2 
   3   chr3_77405374     ZGre    T    G        1      2        2 
   3   chr3_77405374     ZHar    T    G        0      0        2 
   3   chr3_77405374   Sample    T    G        0      0        2 
   3   chr3_77414799     AAsi    T    G        0      0        2 
   3   chr3_77414799     AKia    T    G        0      0        2 
   3   chr3_77414799     AOna    T    G        0      0        2 
   3   chr3_77414799     ASom    T    G        0      0        2 
   3   chr3_77414799     HCab    T    G        1      2        2 
   3   chr3_77414799     HPrz    T    G        1      2        2 
   3   chr3_77414799     ZBoe    T    G        0      0        2 
   3   chr3_77414799     ZGre    T    G        0      0        2 
   3   chr3_77414799     ZHar    T    G        0      0        2 
   3   chr3_77414799   Sample    T    G        1      2        2 
   3   chr3_77418390     AAsi    C    G        0      0        2 
   3   chr3_77418390     AKia    C    G        0      0        2 
   3   chr3_77418390     AOna    C    G        0      0        2 
   3   chr3_77418390     ASom    C    G        0      0        2 
   3   chr3_77418390     HCab    C    G        1      2        2 
   3   chr3_77418390     HPrz    C    G        1      2        2 
   3   chr3_77418390     ZBoe    C    G        0      0        2 
   3   chr3_77418390     ZGre    C    G        0      0        2 
   3   chr3_77418390     ZHar    C    G        0      0        2 
   3   chr3_77418390   Sample    C    G        1      2        2 
   3   chr3_77428336     AAsi    G    T        0      0        2 
   3   chr3_77428336     AKia    G    T        0      0        2 
   3   chr3_77428336     AOna    G    T        0      0        2 
   3   chr3_77428336     ASom    G    T        1      2        2 
   3   chr3_77428336     HCab    G    T        0      0        2 
   3   chr3_77428336     HPrz    G    T        0      0        2 
   3   chr3_77428336     ZBoe    G    T        0      0        2 
   3   chr3_77428336     ZGre    G    T        0      0        2 
   3   chr3_77428336     ZHar    G    T        0      0        2 
   3   chr3_77428336   Sample    G    T        0      0        2 
   3   chr3_77443598     AAsi    T    G        0      0        2 
   3   chr3_77443598     AKia    T    G        0      0        2 
   3   chr3_77443598     AOna    T    G        0      0        2 
   3   chr3_77443598     ASom    T    G        0      0        2 
   3   chr3_77443598     HCab    T    G        1      2        2 
   3   chr3_77443598     HPrz    T    G        1      2        2 
   3   chr3_77443598     ZBoe    T    G        0      0        2 
   3   chr3_77443598     ZGre    T    G        0      0        2 
   3   chr3_77443598     ZHar    T    G        0      0        2 
   3   chr3_77443598   Sample    T    G        1      2        2 
   3   chr3_77454417     AAsi    C    G        0      0        2 
   3   chr3_77454417     AKia    C    G        0      0        2 
   3   chr3_77454417     AOna    C    G        0      0        2 
   3   chr3_77454417     ASom    C    G        0      0        2 
   3   chr3_77454417     HCab    C    G        1      2        2 
   3   chr3_77454417     HPrz    C    G        1      2        2 
   3   chr3_77454417     ZBoe    C    G        0      0        2 
   3   chr3_77454417     ZGre    C    G        0      0        2 
   3   chr3_77454417     ZHar    C    G        0      0        2 
   3   chr3_77454417   Sample    C    G        1      2        2 
   3   chr3_77492434     AAsi    G    T        0      0        2 
   3   chr3_77492434     AKia    G    T        0      0        2 
   3   chr3_77492434     AOna    G    T        0      0        2 
   3   chr3_77492434     ASom    G    T        0      0        2 
   3   chr3_77492434     HCab    G    T        0      0        2 
   3   chr3_77492434     HPrz    G    T        0      0        2 
   3   chr3_77492434     ZBoe    G    T        0      0        2 
   3   chr3_77492434     ZGre    G    T      0.5      1        2 
   3   chr3_77492434     ZHar    G    T        0      0        2 
   3   chr3_77492434   Sample    G    T        0      0        2 
   3   chr3_77506444     AAsi    A    C        0      0        2 
   3   chr3_77506444     AKia    A    C        0      0        2 
   3   chr3_77506444     AOna    A    C        0      0        2 
   3   chr3_77506444     ASom    A    C        0      0        2 
   3   chr3_77506444     HCab    A    C        0      0        2 
   3   chr3_77506444     HPrz    A    C        0      0        2 
   3   chr3_77506444     ZBoe    A    C        0      0        2 
   3   chr3_77506444     ZGre    A    C      0.5      1        2 
   3   chr3_77506444     ZHar    A    C        0      0        2 
   3   chr3_77506444   Sample    A    C        0      0        2 
   3   chr3_77528666     AAsi    T    G        0      0        2 
   3   chr3_77528666     AKia    T    G        0      0        2 
   3   chr3_77528666     AOna    T    G        0      0        2 
   3   chr3_77528666     ASom    T    G        0      0        2 
   3   chr3_77528666     HCab    T    G        0      0        2 
   3   chr3_77528666     HPrz    T    G        0      0        2 
   3   chr3_77528666     ZBoe    T    G        0      0        2 
   3   chr3_77528666     ZGre    T    G        0      0        2 
   3   chr3_77528666     ZHar    T    G        1      2        2 
   3   chr3_77528666   Sample    T    G        0      0        2 
   3   chr3_77533298     AAsi    C    A        0      0        2 
   3   chr3_77533298     AKia    C    A        0      0        2 
   3   chr3_77533298     AOna    C    A        1      2        2 
   3   chr3_77533298     ASom    C    A        0      0        2 
   3   chr3_77533298     HCab    C    A        0      0        2 
   3   chr3_77533298     HPrz    C    A        0      0        2 
   3   chr3_77533298     ZBoe    C    A        0      0        2 
   3   chr3_77533298     ZGre    C    A        0      0        2 
   3   chr3_77533298     ZHar    C    A        0      0        2 
   3   chr3_77533298   Sample    C    A        0      0        2 
   3   chr3_77539299     AAsi    T    A        0      0        2 
   3   chr3_77539299     AKia    T    A        0      0        2 
   3   chr3_77539299     AOna    T    A        0      0        2 
   3   chr3_77539299     ASom    T    A        0      0        2 
   3   chr3_77539299     HCab    T    A        0      0        2 
   3   chr3_77539299     HPrz    T    A        0      0        2 
   3   chr3_77539299     ZBoe    T    A        0      0        2 
   3   chr3_77539299     ZGre    T    A        0      0        2 
   3   chr3_77539299     ZHar    T    A      0.5      1        2 
   3   chr3_77539299   Sample    T    A        0      0        2 
   3   chr3_77546500     AAsi    C    G        1      2        2 
   3   chr3_77546500     AKia    C    G        0      0        2 
   3   chr3_77546500     AOna    C    G        0      0        2 
   3   chr3_77546500     ASom    C    G        0      0        2 
   3   chr3_77546500     HCab    C    G        0      0        2 
   3   chr3_77546500     HPrz    C    G        0      0        2 
   3   chr3_77546500     ZBoe    C    G        0      0        2 
   3   chr3_77546500     ZGre    C    G        0      0        2 
   3   chr3_77546500     ZHar    C    G        0      0        2 
   3   chr3_77546500   Sample    C    G        0      0        2 
   3   chr3_77570044     AAsi    A    C        0      0        2 
   3   chr3_77570044     AKia    A    C      0.5      1        2 
   3   chr3_77570044     AOna    A    C        0      0        2 
   3   chr3_77570044     ASom    A    C        0      0        2 
   3   chr3_77570044     HCab    A    C        0      0        2 
   3   chr3_77570044     HPrz    A    C        0      0        2 
   3   chr3_77570044     ZBoe    A    C        0      0        2 
   3   chr3_77570044     ZGre    A    C        0      0        2 
   3   chr3_77570044     ZHar    A    C        0      0        2 
   3   chr3_77570044   Sample    A    C        0      0        2 
   3   chr3_77572435     AAsi    T    G        0      0        2 
   3   chr3_77572435     AKia    T    G        0      0        2 
   3   chr3_77572435     AOna    T    G      0.5      1        2 
   3   chr3_77572435     ASom    T    G        0      0        2 
   3   chr3_77572435     HCab    T    G        0      0        2 
   3   chr3_77572435     HPrz    T    G        0      0        2 
   3   chr3_77572435     ZBoe    T    G        0      0        2 
   3   chr3_77572435     ZGre    T    G        0      0        2 
   3   chr3_77572435     ZHar    T    G        0      0        2 
   3   chr3_77572435   Sample    T    G        0      0        2 
   3   chr3_77594155     AAsi    G    C        0      0        2 
   3   chr3_77594155     AKia    G    C        0      0        2 
   3   chr3_77594155     AOna    G    C        0      0        2 
   3   chr3_77594155     ASom    G    C        0      0        2 
   3   chr3_77594155     HCab    G    C        0      0        2 
   3   chr3_77594155     HPrz    G    C        0      0        2 
   3   chr3_77594155     ZBoe    G    C        1      2        2 
   3   chr3_77594155     ZGre    G    C        0      0        2 
   3   chr3_77594155     ZHar    G    C        0      0        2 
   3   chr3_77594155   Sample    G    C        0      0        2 
   3   chr3_77641191     AAsi    G    C        0      0        2 
   3   chr3_77641191     AKia    G    C        0      0        2 
   3   chr3_77641191     AOna    G    C      0.5      1        2 
   3   chr3_77641191     ASom    G    C        0      0        2 
   3   chr3_77641191     HCab    G    C        0      0        2 
   3   chr3_77641191     HPrz    G    C        0      0        2 
   3   chr3_77641191     ZBoe    G    C        0      0        2 
   3   chr3_77641191     ZGre    G    C        0      0        2 
   3   chr3_77641191     ZHar    G    C        0      0        2 
   3   chr3_77641191   Sample    G    C        0      0        2 
   3   chr3_77666503     AAsi    C    G        0      0        2 
   3   chr3_77666503     AKia    C    G        0      0        2 
   3   chr3_77666503     AOna    C    G        0      0        2 
   3   chr3_77666503     ASom    C    G        0      0        2 
   3   chr3_77666503     HCab    C    G        1      2        2 
   3   chr3_77666503     HPrz    C    G        1      2        2 
   3   chr3_77666503     ZBoe    C    G        0      0        2 
   3   chr3_77666503     ZGre    C    G        0      0        2 
   3   chr3_77666503     ZHar    C    G        0      0        2 
   3   chr3_77666503   Sample    C    G        1      2        2 
   3   chr3_77668863     AAsi    A    T        0      0        2 
   3   chr3_77668863     AKia    A    T        0      0        2 
   3   chr3_77668863     AOna    A    T        0      0        2 
   3   chr3_77668863     ASom    A    T        0      0        2 
   3   chr3_77668863     HCab    A    T        0      0        2 
   3   chr3_77668863     HPrz    A    T        0      0        2 
   3   chr3_77668863     ZBoe    A    T        0      0        2 
   3   chr3_77668863     ZGre    A    T      0.5      1        2 
   3   chr3_77668863     ZHar    A    T        0      0        2 
   3   chr3_77668863   Sample    A    T        0      0        2 
   3   chr3_77677382     AAsi    C    A        0      0        2 
   3   chr3_77677382     AKia    C    A        1      2        2 
   3   chr3_77677382     AOna    C    A      0.5      1        2 
   3   chr3_77677382     ASom    C    A        0      0        2 
   3   chr3_77677382     HCab    C    A        0      0        2 
   3   chr3_77677382     HPrz    C    A        0      0        2 
   3   chr3_77677382     ZBoe    C    A        0      0        2 
   3   chr3_77677382     ZGre    C    A        0      0        2 
   3   chr3_77677382     ZHar    C    A        0      0        2 
   3   chr3_77677382   Sample    C    A        0      0        2 
   3   chr3_77691017     AAsi    C    A        0      0        2 
   3   chr3_77691017     AKia    C    A        1      2        2 
   3   chr3_77691017     AOna    C    A        1      2        2 
   3   chr3_77691017     ASom    C    A        0      0        2 
   3   chr3_77691017     HCab    C    A        0      0        2 
   3   chr3_77691017     HPrz    C    A        0      0        2 
   3   chr3_77691017     ZBoe    C    A        0      0        2 
   3   chr3_77691017     ZGre    C    A        0      0        2 
   3   chr3_77691017     ZHar    C    A        0      0        2 
   3   chr3_77691017   Sample    C    A        0      0        2 
   3   chr3_77696371     AAsi    C    G        0      0        2 
   3   chr3_77696371     AKia    C    G        0      0        2 
   3   chr3_77696371     AOna    C    G      0.5      1        2 
   3   chr3_77696371     ASom    C    G        0      0        2 
   3   chr3_77696371     HCab    C    G        0      0        2 
   3   chr3_77696371     HPrz    C    G        0      0        2 
   3   chr3_77696371     ZBoe    C    G        0      0        2 
   3   chr3_77696371     ZGre    C    G        0      0        2 
   3   chr3_77696371     ZHar    C    G        0      0        2 
   3   chr3_77696371   Sample    C    G        0      0        2 
   3   chr3_77705928     AAsi    A    C        1      2        2 
   3   chr3_77705928     AKia    A    C        0      0        2 
   3   chr3_77705928     AOna    A    C        0      0        2 
   3   chr3_77705928     ASom    A    C        1      2        2 
   3   chr3_77705928     HCab    A    C        0      0        2 
   3   chr3_77705928     HPrz    A    C        0      0        2 
   3   chr3_77705928     ZBoe    A    C        0      0        2 
   3   chr3_77705928     ZGre    A    C        0      0        2 
   3   chr3_77705928     ZHar    A    C        0      0        2 
   3   chr3_77705928   Sample    A    C        0      0        2 
   3   chr3_77749055     AAsi    G    C        0      0        2 
   3   chr3_77749055     AKia    G    C        0      0        2 
   3   chr3_77749055     AOna    G    C        0      0        2 
   3   chr3_77749055     ASom    G    C        0      0        2 
   3   chr3_77749055     HCab    G    C        0      0        2 
   3   chr3_77749055     HPrz    G    C        0      0        2 
   3   chr3_77749055     ZBoe    G    C        0      0        2 
   3   chr3_77749055     ZGre    G    C        0      0        2 
   3   chr3_77749055     ZHar    G    C      0.5      1        2 
   3   chr3_77749055   Sample    G    C        0      0        2 
   3   chr3_77750352     AAsi    T    G        0      0        2 
   3   chr3_77750352     AKia    T    G        0      0        2 
   3   chr3_77750352     AOna    T    G      0.5      1        2 
   3   chr3_77750352     ASom    T    G        0      0        2 
   3   chr3_77750352     HCab    T    G        0      0        2 
   3   chr3_77750352     HPrz    T    G        0      0        2 
   3   chr3_77750352     ZBoe    T    G        0      0        2 
   3   chr3_77750352     ZGre    T    G        0      0        2 
   3   chr3_77750352     ZHar    T    G        0      0        2 
   3   chr3_77750352   Sample    T    G        0      0        2 
   3   chr3_77751354     AAsi    G    C        0      0        2 
   3   chr3_77751354     AKia    G    C        0      0        2 
   3   chr3_77751354     AOna    G    C        0      0        2 
   3   chr3_77751354     ASom    G    C        0      0        2 
   3   chr3_77751354     HCab    G    C        1      2        2 
   3   chr3_77751354     HPrz    G    C        1      2        2 
   3   chr3_77751354     ZBoe    G    C        0      0        2 
   3   chr3_77751354     ZGre    G    C        0      0        2 
   3   chr3_77751354     ZHar    G    C        0      0        2 
   3   chr3_77751354   Sample    G    C        1      2        2 
   3   chr3_77754156     AAsi    G    C        0      0        2 
   3   chr3_77754156     AKia    G    C        0      0        2 
   3   chr3_77754156     AOna    G    C        0      0        2 
   3   chr3_77754156     ASom    G    C        0      0        2 
   3   chr3_77754156     HCab    G    C        1      2        2 
   3   chr3_77754156     HPrz    G    C        1      2        2 
   3   chr3_77754156     ZBoe    G    C        0      0        2 
   3   chr3_77754156     ZGre    G    C        0      0        2 
   3   chr3_77754156     ZHar    G    C        0      0        2 
   3   chr3_77754156   Sample    G    C        1      2        2 
   3   chr3_77765781     AAsi    T    A        0      0        2 
   3   chr3_77765781     AKia    T    A        0      0        2 
   3   chr3_77765781     AOna    T    A        0      0        2 
   3   chr3_77765781     ASom    T    A        0      0        2 
   3   chr3_77765781     HCab    T    A        1      2        2 
   3   chr3_77765781     HPrz    T    A        1      2        2 
   3   chr3_77765781     ZBoe    T    A        0      0        2 
   3   chr3_77765781     ZGre    T    A        0      0        2 
   3   chr3_77765781     ZHar    T    A        0      0        2 
   3   chr3_77765781   Sample    T    A        1      2        2 
   3   chr3_77783991     AAsi    T    G        0      0        2 
   3   chr3_77783991     AKia    T    G        0      0        2 
   3   chr3_77783991     AOna    T    G        0      0        2 
   3   chr3_77783991     ASom    T    G        0      0        2 
   3   chr3_77783991     HCab    T    G        1      2        2 
   3   chr3_77783991     HPrz    T    G        1      2        2 
   3   chr3_77783991     ZBoe    T    G        0      0        2 
   3   chr3_77783991     ZGre    T    G        0      0        2 
   3   chr3_77783991     ZHar    T    G        0      0        2 
   3   chr3_77783991   Sample    T    G        1      2        2 
   3   chr3_77784512     AAsi    G    T        0      0        2 
   3   chr3_77784512     AKia    G    T        0      0        2 
   3   chr3_77784512     AOna    G    T        0      0        2 
   3   chr3_77784512     ASom    G    T        0      0        2 
   3   chr3_77784512     HCab    G    T        1      2        2 
   3   chr3_77784512     HPrz    G    T        1      2        2 
   3   chr3_77784512     ZBoe    G    T        0      0        2 
   3   chr3_77784512     ZGre    G    T        0      0        2 
   3   chr3_77784512     ZHar    G    T        0      0        2 
   3   chr3_77784512   Sample    G    T        1      2        2 
   3   chr3_77789887     AAsi    G    C        0      0        2 
   3   chr3_77789887     AKia    G    C        0      0        2 
   3   chr3_77789887     AOna    G    C        0      0        2 
   3   chr3_77789887     ASom    G    C        0      0        2 
   3   chr3_77789887     HCab    G    C        1      2        2 
   3   chr3_77789887     HPrz    G    C        1      2        2 
   3   chr3_77789887     ZBoe    G    C        0      0        2 
   3   chr3_77789887     ZGre    G    C        0      0        2 
   3   chr3_77789887     ZHar    G    C        0      0        2 
   3   chr3_77789887   Sample    G    C        1      2        2 
   3   chr3_77796679     AAsi    C    A        0      0        2 
   3   chr3_77796679     AKia    C    A        0      0        2 
   3   chr3_77796679     AOna    C    A        0      0        2 
   3   chr3_77796679     ASom    C    A        0      0        2 
   3   chr3_77796679     HCab    C    A        0      0        2 
   3   chr3_77796679     HPrz    C    A        0      0        2 
   3   chr3_77796679     ZBoe    C    A      0.5      1        2 
   3   chr3_77796679     ZGre    C    A        0      0        2 
   3   chr3_77796679     ZHar    C    A        0      0        2 
   3   chr3_77796679   Sample    C    A        0      0        2 
   3   chr3_77796984     AAsi    C    A        0      0        2 
   3   chr3_77796984     AKia    C    A      0.5      1        2 
   3   chr3_77796984     AOna    C    A        0      0        2 
   3   chr3_77796984     ASom    C    A        0      0        2 
   3   chr3_77796984     HCab    C    A        0      0        2 
   3   chr3_77796984     HPrz    C    A        0      0        2 
   3   chr3_77796984     ZBoe    C    A        0      0        2 
   3   chr3_77796984     ZGre    C    A        0      0        2 
   3   chr3_77796984     ZHar    C    A        0      0        2 
   3   chr3_77796984   Sample    C    A        0      0        2 
   3   chr3_77804282     AAsi    G    C        0      0        2 
   3   chr3_77804282     AKia    G    C        0      0        2 
   3   chr3_77804282     AOna    G    C        0      0        2 
   3   chr3_77804282     ASom    G    C        0      0        2 
   3   chr3_77804282     HCab    G    C        1      2        2 
   3   chr3_77804282     HPrz    G    C        1      2        2 
   3   chr3_77804282     ZBoe    G    C        0      0        2 
   3   chr3_77804282     ZGre    G    C        0      0        2 
   3   chr3_77804282     ZHar    G    C        0      0        2 
   3   chr3_77804282   Sample    G    C        1      2        2 
   3   chr3_77812163     AAsi    T    A        0      0        2 
   3   chr3_77812163     AKia    T    A      0.5      1        2 
   3   chr3_77812163     AOna    T    A        0      0        2 
   3   chr3_77812163     ASom    T    A        0      0        2 
   3   chr3_77812163     HCab    T    A        0      0        2 
   3   chr3_77812163     HPrz    T    A        0      0        2 
   3   chr3_77812163     ZBoe    T    A        0      0        2 
   3   chr3_77812163     ZGre    T    A        0      0        2 
   3   chr3_77812163     ZHar    T    A        0      0        2 
   3   chr3_77812163   Sample    T    A        0      0        2 
   3   chr3_77849471     AAsi    T    A        1      2        2 
   3   chr3_77849471     AKia    T    A        0      0        2 
   3   chr3_77849471     AOna    T    A        0      0        2 
   3   chr3_77849471     ASom    T    A        1      2        2 
   3   chr3_77849471     HCab    T    A        0      0        2 
   3   chr3_77849471     HPrz    T    A        0      0        2 
   3   chr3_77849471     ZBoe    T    A        0      0        2 
   3   chr3_77849471     ZGre    T    A        1      2        2 
   3   chr3_77849471     ZHar    T    A        0      0        2 
   3   chr3_77849471   Sample    T    A        0      0        2 
   3   chr3_77853093     AAsi    G    C        0      0        2 
   3   chr3_77853093     AKia    G    C        0      0        2 
   3   chr3_77853093     AOna    G    C        0      0        2 
   3   chr3_77853093     ASom    G    C        0      0        2 
   3   chr3_77853093     HCab    G    C        0      0        2 
   3   chr3_77853093     HPrz    G    C        0      0        2 
   3   chr3_77853093     ZBoe    G    C        0      0        2 
   3   chr3_77853093     ZGre    G    C        0      0        2 
   3   chr3_77853093     ZHar    G    C      0.5      1        2 
   3   chr3_77853093   Sample    G    C        0      0        2 
   3   chr3_77907589     AAsi    T    G      0.5      1        2 
   3   chr3_77907589     AKia    T    G        0      0        2 
   3   chr3_77907589     AOna    T    G        0      0        2 
   3   chr3_77907589     ASom    T    G        0      0        2 
   3   chr3_77907589     HCab    T    G        0      0        2 
   3   chr3_77907589     HPrz    T    G        0      0        2 
   3   chr3_77907589     ZBoe    T    G        0      0        2 
   3   chr3_77907589     ZGre    T    G        0      0        2 
   3   chr3_77907589     ZHar    T    G        0      0        2 
   3   chr3_77907589   Sample    T    G        0      0        2 
   3   chr3_77954289     AAsi    G    C        0      0        2 
   3   chr3_77954289     AKia    G    C        0      0        2 
   3   chr3_77954289     AOna    G    C        0      0        2 
   3   chr3_77954289     ASom    G    C        0      0        2 
   3   chr3_77954289     HCab    G    C        0      0        2 
   3   chr3_77954289     HPrz    G    C      0.5      1        2 
   3   chr3_77954289     ZBoe    G    C        0      0        2 
   3   chr3_77954289     ZGre    G    C        0      0        2 
   3   chr3_77954289     ZHar    G    C        0      0        2 
   3   chr3_77954289   Sample    G    C        0      0        2 
   3   chr3_77960563     AAsi    T    G        0      0        2 
   3   chr3_77960563     AKia    T    G        0      0        2 
   3   chr3_77960563     AOna    T    G        0      0        2 
   3   chr3_77960563     ASom    T    G        0      0        2 
   3   chr3_77960563     HCab    T    G        0      0        2 
   3   chr3_77960563     HPrz    T    G        0      0        2 
   3   chr3_77960563     ZBoe    T    G        0      0        2 
   3   chr3_77960563     ZGre    T    G        0      0        2 
   3   chr3_77960563     ZHar    T    G      0.5      1        2 
   3   chr3_77960563   Sample    T    G        0      0        2 
   3   chr3_77975649     AAsi    C    G        0      0        2 
   3   chr3_77975649     AKia    C    G        0      0        2 
   3   chr3_77975649     AOna    C    G      0.5      1        2 
   3   chr3_77975649     ASom    C    G        0      0        2 
   3   chr3_77975649     HCab    C    G        0      0        2 
   3   chr3_77975649     HPrz    C    G        0      0        2 
   3   chr3_77975649     ZBoe    C    G        0      0        2 
   3   chr3_77975649     ZGre    C    G        0      0        2 
   3   chr3_77975649     ZHar    C    G        0      0        2 
   3   chr3_77975649   Sample    C    G        0      0        2 
   3   chr3_77975933     AAsi    A    C        0      0        2 
   3   chr3_77975933     AKia    A    C        0      0        2 
   3   chr3_77975933     AOna    A    C        0      0        2 
   3   chr3_77975933     ASom    A    C        0      0        2 
   3   chr3_77975933     HCab    A    C        1      2        2 
   3   chr3_77975933     HPrz    A    C        1      2        2 
   3   chr3_77975933     ZBoe    A    C        0      0        2 
   3   chr3_77975933     ZGre    A    C        0      0        2 
   3   chr3_77975933     ZHar    A    C        0      0        2 
   3   chr3_77975933   Sample    A    C        1      2        2 
   3   chr3_77977178     AAsi    G    C        0      0        2 
   3   chr3_77977178     AKia    G    C        0      0        2 
   3   chr3_77977178     AOna    G    C        0      0        2 
   3   chr3_77977178     ASom    G    C        0      0        2 
   3   chr3_77977178     HCab    G    C        0      0        2 
   3   chr3_77977178     HPrz    G    C        0      0        2 
   3   chr3_77977178     ZBoe    G    C        0      0        2 
   3   chr3_77977178     ZGre    G    C        0      0        2 
   3   chr3_77977178     ZHar    G    C      0.5      1        2 
   3   chr3_77977178   Sample    G    C        0      0        2 
   3   chr3_77983565     AAsi    C    A        0      0        2 
   3   chr3_77983565     AKia    C    A        0      0        2 
   3   chr3_77983565     AOna    C    A        0      0        2 
   3   chr3_77983565     ASom    C    A        0      0        2 
   3   chr3_77983565     HCab    C    A        0      0        2 
   3   chr3_77983565     HPrz    C    A        0      0        2 
   3   chr3_77983565     ZBoe    C    A      0.5      1        2 
   3   chr3_77983565     ZGre    C    A        0      0        2 
   3   chr3_77983565     ZHar    C    A        0      0        2 
   3   chr3_77983565   Sample    C    A        0      0        2 
   3   chr3_77984061     AAsi    T    G        0      0        2 
   3   chr3_77984061     AKia    T    G        1      2        2 
   3   chr3_77984061     AOna    T    G      0.5      1        2 
   3   chr3_77984061     ASom    T    G        0      0        2 
   3   chr3_77984061     HCab    T    G        1      2        2 
   3   chr3_77984061     HPrz    T    G        1      2        2 
   3   chr3_77984061     ZBoe    T    G        0      0        2 
   3   chr3_77984061     ZGre    T    G        0      0        2 
   3   chr3_77984061     ZHar    T    G        0      0        2 
   3   chr3_77984061   Sample    T    G        1      2        2 
   3   chr3_77987865     AAsi    C    G        0      0        2 
   3   chr3_77987865     AKia    C    G        0      0        2 
   3   chr3_77987865     AOna    C    G        0      0        2 
   3   chr3_77987865     ASom    C    G        0      0        2 
   3   chr3_77987865     HCab    C    G        1      2        2 
   3   chr3_77987865     HPrz    C    G        1      2        2 
   3   chr3_77987865     ZBoe    C    G        0      0        2 
   3   chr3_77987865     ZGre    C    G        0      0        2 
   3   chr3_77987865     ZHar    C    G        0      0        2 
   3   chr3_77987865   Sample    C    G        1      2        2 
   3   chr3_77988837     AAsi    C    A        0      0        2 
   3   chr3_77988837     AKia    C    A        0      0        2 
   3   chr3_77988837     AOna    C    A        0      0        2 
   3   chr3_77988837     ASom    C    A        0      0        2 
   3   chr3_77988837     HCab    C    A        0      0        2 
   3   chr3_77988837     HPrz    C    A        0      0        2 
   3   chr3_77988837     ZBoe    C    A        0      0        2 
   3   chr3_77988837     ZGre    C    A        0      0        2 
   3   chr3_77988837     ZHar    C    A        1      2        2 
   3   chr3_77988837   Sample    C    A        0      0        2 
   3   chr3_78000611     AAsi    A    T        0      0        2 
   3   chr3_78000611     AKia    A    T        0      0        2 
   3   chr3_78000611     AOna    A    T      0.5      1        2 
   3   chr3_78000611     ASom    A    T        0      0        2 
   3   chr3_78000611     HCab    A    T        0      0        2 
   3   chr3_78000611     HPrz    A    T        0      0        2 
   3   chr3_78000611     ZBoe    A    T        0      0        2 
   3   chr3_78000611     ZGre    A    T        0      0        2 
   3   chr3_78000611     ZHar    A    T        0      0        2 
   3   chr3_78000611   Sample    A    T        0      0        2 
   3   chr3_78007548     AAsi    A    C        0      0        2 
   3   chr3_78007548     AKia    A    C        1      2        2 
   3   chr3_78007548     AOna    A    C        1      2        2 
   3   chr3_78007548     ASom    A    C        0      0        2 
   3   chr3_78007548     HCab    A    C        0      0        2 
   3   chr3_78007548     HPrz    A    C        0      0        2 
   3   chr3_78007548     ZBoe    A    C        0      0        2 
   3   chr3_78007548     ZGre    A    C        0      0        2 
   3   chr3_78007548     ZHar    A    C        0      0        2 
   3   chr3_78007548   Sample    A    C        0      0        2 
   3   chr3_78021058     AAsi    A    C        0      0        2 
   3   chr3_78021058     AKia    A    C        0      0        2 
   3   chr3_78021058     AOna    A    C        0      0        2 
   3   chr3_78021058     ASom    A    C        0      0        2 
   3   chr3_78021058     HCab    A    C        1      2        2 
   3   chr3_78021058     HPrz    A    C        1      2        2 
   3   chr3_78021058     ZBoe    A    C        0      0        2 
   3   chr3_78021058     ZGre    A    C        0      0        2 
   3   chr3_78021058     ZHar    A    C        0      0        2 
   3   chr3_78021058   Sample    A    C        1      2        2 
   3   chr3_78024210     AAsi    T    G        0      0        2 
   3   chr3_78024210     AKia    T    G      0.5      1        2 
   3   chr3_78024210     AOna    T    G        0      0        2 
   3   chr3_78024210     ASom    T    G        0      0        2 
   3   chr3_78024210     HCab    T    G        0      0        2 
   3   chr3_78024210     HPrz    T    G        0      0        2 
   3   chr3_78024210     ZBoe    T    G        0      0        2 
   3   chr3_78024210     ZGre    T    G        0      0        2 
   3   chr3_78024210     ZHar    T    G        0      0        2 
   3   chr3_78024210   Sample    T    G        0      0        2 
   3   chr3_78027836     AAsi    T    A        1      2        2 
   3   chr3_78027836     AKia    T    A        0      0        2 
   3   chr3_78027836     AOna    T    A        0      0        2 
   3   chr3_78027836     ASom    T    A        1      2        2 
   3   chr3_78027836     HCab    T    A        0      0        2 
   3   chr3_78027836     HPrz    T    A        0      0        2 
   3   chr3_78027836     ZBoe    T    A        0      0        2 
   3   chr3_78027836     ZGre    T    A        0      0        2 
   3   chr3_78027836     ZHar    T    A        0      0        2 
   3   chr3_78027836   Sample    T    A        0      0        2 
   3   chr3_78038238     AAsi    G    T        0      0        2 
   3   chr3_78038238     AKia    G    T        0      0        2 
   3   chr3_78038238     AOna    G    T        0      0        2 
   3   chr3_78038238     ASom    G    T        0      0        2 
   3   chr3_78038238     HCab    G    T        1      2        2 
   3   chr3_78038238     HPrz    G    T        1      2        2 
   3   chr3_78038238     ZBoe    G    T        0      0        2 
   3   chr3_78038238     ZGre    G    T        0      0        2 
   3   chr3_78038238     ZHar    G    T        0      0        2 
   3   chr3_78038238   Sample    G    T        1      2        2 
   3   chr3_78042588     AAsi    T    G        0      0        2 
   3   chr3_78042588     AKia    T    G        0      0        2 
   3   chr3_78042588     AOna    T    G        0      0        2 
   3   chr3_78042588     ASom    T    G        0      0        2 
   3   chr3_78042588     HCab    T    G        0      0        2 
   3   chr3_78042588     HPrz    T    G        0      0        2 
   3   chr3_78042588     ZBoe    T    G        0      0        2 
   3   chr3_78042588     ZGre    T    G      0.5      1        2 
   3   chr3_78042588     ZHar    T    G        0      0        2 
   3   chr3_78042588   Sample    T    G        0      0        2 
   3   chr3_78071687     AAsi    G    C        0      0        2 
   3   chr3_78071687     AKia    G    C      0.5      1        2 
   3   chr3_78071687     AOna    G    C        0      0        2 
   3   chr3_78071687     ASom    G    C        0      0        2 
   3   chr3_78071687     HCab    G    C        0      0        2 
   3   chr3_78071687     HPrz    G    C        0      0        2 
   3   chr3_78071687     ZBoe    G    C        0      0        2 
   3   chr3_78071687     ZGre    G    C        0      0        2 
   3   chr3_78071687     ZHar    G    C        0      0        2 
   3   chr3_78071687   Sample    G    C        0      0        2 
   3   chr3_78081579     AAsi    G    C        0      0        2 
   3   chr3_78081579     AKia    G    C        0      0        2 
   3   chr3_78081579     AOna    G    C        0      0        2 
   3   chr3_78081579     ASom    G    C        0      0        2 
   3   chr3_78081579     HCab    G    C        1      2        2 
   3   chr3_78081579     HPrz    G    C        1      2        2 
   3   chr3_78081579     ZBoe    G    C        0      0        2 
   3   chr3_78081579     ZGre    G    C        0      0        2 
   3   chr3_78081579     ZHar    G    C        0      0        2 
   3   chr3_78081579   Sample    G    C        1      2        2 
   3   chr3_78082055     AAsi    C    A        0      0        2 
   3   chr3_78082055     AKia    C    A      0.5      1        2 
   3   chr3_78082055     AOna    C    A        0      0        2 
   3   chr3_78082055     ASom    C    A        0      0        2 
   3   chr3_78082055     HCab    C    A        0      0        2 
   3   chr3_78082055     HPrz    C    A        0      0        2 
   3   chr3_78082055     ZBoe    C    A        0      0        2 
   3   chr3_78082055     ZGre    C    A        0      0        2 
   3   chr3_78082055     ZHar    C    A        0      0        2 
   3   chr3_78082055   Sample    C    A        0      0        2 
   3   chr3_78091834     AAsi    G    T        0      0        2 
   3   chr3_78091834     AKia    G    T        0      0        2 
   3   chr3_78091834     AOna    G    T        0      0        2 
   3   chr3_78091834     ASom    G    T        0      0        2 
   3   chr3_78091834     HCab    G    T        0      0        2 
   3   chr3_78091834     HPrz    G    T      0.5      1        2 
   3   chr3_78091834     ZBoe    G    T        0      0        2 
   3   chr3_78091834     ZGre    G    T        0      0        2 
   3   chr3_78091834     ZHar    G    T        0      0        2 
   3   chr3_78091834   Sample    G    T        0      0        2 
   3   chr3_78097139     AAsi    A    C        0      0        2 
   3   chr3_78097139     AKia    A    C      0.5      1        2 
   3   chr3_78097139     AOna    A    C        0      0        2 
   3   chr3_78097139     ASom    A    C        0      0        2 
   3   chr3_78097139     HCab    A    C        1      2        2 
   3   chr3_78097139     HPrz    A    C        1      2        2 
   3   chr3_78097139     ZBoe    A    C        0      0        2 
   3   chr3_78097139     ZGre    A    C        1      2        2 
   3   chr3_78097139     ZHar    A    C        0      0        2 
   3   chr3_78097139   Sample    A    C        1      2        2 
   3   chr3_78134185     AAsi    C    A        0      0        2 
   3   chr3_78134185     AKia    C    A        0      0        2 
   3   chr3_78134185     AOna    C    A        0      0        2 
   3   chr3_78134185     ASom    C    A        0      0        2 
   3   chr3_78134185     HCab    C    A        0      0        2 
   3   chr3_78134185     HPrz    C    A        0      0        2 
   3   chr3_78134185     ZBoe    C    A        0      0        2 
   3   chr3_78134185     ZGre    C    A        0      0        2 
   3   chr3_78134185     ZHar    C    A        1      2        2 
   3   chr3_78134185   Sample    C    A        0      0        2 
   3   chr3_78136778     AAsi    T    G        1      2        2 
   3   chr3_78136778     AKia    T    G        0      0        2 
   3   chr3_78136778     AOna    T    G        0      0        2 
   3   chr3_78136778     ASom    T    G        1      2        2 
   3   chr3_78136778     HCab    T    G        0      0        2 
   3   chr3_78136778     HPrz    T    G        0      0        2 
   3   chr3_78136778     ZBoe    T    G        0      0        2 
   3   chr3_78136778     ZGre    T    G        0      0        2 
   3   chr3_78136778     ZHar    T    G        0      0        2 
   3   chr3_78136778   Sample    T    G        0      0        2 
   3   chr3_78177357     AAsi    A    C        0      0        2 
   3   chr3_78177357     AKia    A    C      0.5      1        2 
   3   chr3_78177357     AOna    A    C        0      0        2 
   3   chr3_78177357     ASom    A    C        0      0        2 
   3   chr3_78177357     HCab    A    C        0      0        2 
   3   chr3_78177357     HPrz    A    C        0      0        2 
   3   chr3_78177357     ZBoe    A    C        0      0        2 
   3   chr3_78177357     ZGre    A    C        0      0        2 
   3   chr3_78177357     ZHar    A    C        0      0        2 
   3   chr3_78177357   Sample    A    C        0      0        2 
   3   chr3_78194592     AAsi    C    G        0      0        2 
   3   chr3_78194592     AKia    C    G        0      0        2 
   3   chr3_78194592     AOna    C    G        0      0        2 
   3   chr3_78194592     ASom    C    G        0      0        2 
   3   chr3_78194592     HCab    C    G        0      0        2 
   3   chr3_78194592     HPrz    C    G        1      2        2 
   3   chr3_78194592     ZBoe    C    G        0      0        2 
   3   chr3_78194592     ZGre    C    G        0      0        2 
   3   chr3_78194592     ZHar    C    G        0      0        2 
   3   chr3_78194592   Sample    C    G        0      0        2 
   3   chr3_78197257     AAsi    C    G        0      0        2 
   3   chr3_78197257     AKia    C    G        0      0        2 
   3   chr3_78197257     AOna    C    G        0      0        2 
   3   chr3_78197257     ASom    C    G        0      0        2 
   3   chr3_78197257     HCab    C    G        1      2        2 
   3   chr3_78197257     HPrz    C    G        1      2        2 
   3   chr3_78197257     ZBoe    C    G        0      0        2 
   3   chr3_78197257     ZGre    C    G        0      0        2 
   3   chr3_78197257     ZHar    C    G        0      0        2 
   3   chr3_78197257   Sample    C    G        1      2        2 
   3   chr3_78198752     AAsi    A    C        0      0        2 
   3   chr3_78198752     AKia    A    C        0      0        2 
   3   chr3_78198752     AOna    A    C        0      0        2 
   3   chr3_78198752     ASom    A    C        0      0        2 
   3   chr3_78198752     HCab    A    C        1      2        2 
   3   chr3_78198752     HPrz    A    C        1      2        2 
   3   chr3_78198752     ZBoe    A    C        0      0        2 
   3   chr3_78198752     ZGre    A    C        0      0        2 
   3   chr3_78198752     ZHar    A    C        0      0        2 
   3   chr3_78198752   Sample    A    C        1      2        2 
   3   chr3_78241613     AAsi    G    C        0      0        2 
   3   chr3_78241613     AKia    G    C        0      0        2 
   3   chr3_78241613     AOna    G    C        0      0        2 
   3   chr3_78241613     ASom    G    C        0      0        2 
   3   chr3_78241613     HCab    G    C        0      0        2 
   3   chr3_78241613     HPrz    G    C        0      0        2 
   3   chr3_78241613     ZBoe    G    C        0      0        2 
   3   chr3_78241613     ZGre    G    C      0.5      1        2 
   3   chr3_78241613     ZHar    G    C        0      0        2 
   3   chr3_78241613   Sample    G    C        0      0        2 
   3   chr3_78256084     AAsi    A    T        0      0        2 
   3   chr3_78256084     AKia    A    T        0      0        2 
   3   chr3_78256084     AOna    A    T        0      0        2 
   3   chr3_78256084     ASom    A    T        0      0        2 
   3   chr3_78256084     HCab    A    T        0      0        2 
   3   chr3_78256084     HPrz    A    T        0      0        2 
   3   chr3_78256084     ZBoe    A    T        1      2        2 
   3   chr3_78256084     ZGre    A    T        1      2        2 
   3   chr3_78256084     ZHar    A    T        0      0        2 
   3   chr3_78256084   Sample    A    T        0      0        2 
   3   chr3_78265574     AAsi    T    A        0      0        2 
   3   chr3_78265574     AKia    T    A      0.5      1        2 
   3   chr3_78265574     AOna    T    A        0      0        2 
   3   chr3_78265574     ASom    T    A        0      0        2 
   3   chr3_78265574     HCab    T    A        0      0        2 
   3   chr3_78265574     HPrz    T    A        0      0        2 
   3   chr3_78265574     ZBoe    T    A        0      0        2 
   3   chr3_78265574     ZGre    T    A        0      0        2 
   3   chr3_78265574     ZHar    T    A        0      0        2 
   3   chr3_78265574   Sample    T    A        0      0        2 
   3   chr3_78270355     AAsi    T    G        0      0        2 
   3   chr3_78270355     AKia    T    G        0      0        2 
   3   chr3_78270355     AOna    T    G        0      0        2 
   3   chr3_78270355     ASom    T    G        0      0        2 
   3   chr3_78270355     HCab    T    G        0      0        2 
   3   chr3_78270355     HPrz    T    G        0      0        2 
   3   chr3_78270355     ZBoe    T    G        0      0        2 
   3   chr3_78270355     ZGre    T    G        1      2        2 
   3   chr3_78270355     ZHar    T    G        0      0        2 
   3   chr3_78270355   Sample    T    G        0      0        2 
   3   chr3_78312224     AAsi    C    A        0      0        2 
   3   chr3_78312224     AKia    C    A        0      0        2 
   3   chr3_78312224     AOna    C    A        0      0        2 
   3   chr3_78312224     ASom    C    A        0      0        2 
   3   chr3_78312224     HCab    C    A        1      2        2 
   3   chr3_78312224     HPrz    C    A        1      2        2 
   3   chr3_78312224     ZBoe    C    A        0      0        2 
   3   chr3_78312224     ZGre    C    A        0      0        2 
   3   chr3_78312224     ZHar    C    A        0      0        2 
   3   chr3_78312224   Sample    C    A        1      2        2 
   3   chr3_78314220     AAsi    C    G        0      0        2 
   3   chr3_78314220     AKia    C    G        0      0        2 
   3   chr3_78314220     AOna    C    G        0      0        2 
   3   chr3_78314220     ASom    C    G        0      0        2 
   3   chr3_78314220     HCab    C    G        1      2        2 
   3   chr3_78314220     HPrz    C    G        1      2        2 
   3   chr3_78314220     ZBoe    C    G        0      0        2 
   3   chr3_78314220     ZGre    C    G        0      0        2 
   3   chr3_78314220     ZHar    C    G      0.5      1        2 
   3   chr3_78314220   Sample    C    G        1      2        2 
   3   chr3_78330616     AAsi    T    G        0      0        2 
   3   chr3_78330616     AKia    T    G        0      0        2 
   3   chr3_78330616     AOna    T    G        0      0        2 
   3   chr3_78330616     ASom    T    G        0      0        2 
   3   chr3_78330616     HCab    T    G      0.5      1        2 
   3   chr3_78330616     HPrz    T    G        1      2        2 
   3   chr3_78330616     ZBoe    T    G        0      0        2 
   3   chr3_78330616     ZGre    T    G        0      0        2 
   3   chr3_78330616     ZHar    T    G        0      0        2 
   3   chr3_78330616   Sample    T    G        0      0        2 
   3   chr3_78386095     AAsi    C    G        0      0        2 
   3   chr3_78386095     AKia    C    G        0      0        2 
   3   chr3_78386095     AOna    C    G        0      0        2 
   3   chr3_78386095     ASom    C    G        0      0        2 
   3   chr3_78386095     HCab    C    G        0      0        2 
   3   chr3_78386095     HPrz    C    G        0      0        2 
   3   chr3_78386095     ZBoe    C    G        1      2        2 
   3   chr3_78386095     ZGre    C    G        0      0        2 
   3   chr3_78386095     ZHar    C    G        0      0        2 
   3   chr3_78386095   Sample    C    G        0      0        2 
   3   chr3_78410384     AAsi    A    C      0.5      1        2 
   3   chr3_78410384     AKia    A    C        0      0        2 
   3   chr3_78410384     AOna    A    C        0      0        2 
   3   chr3_78410384     ASom    A    C        0      0        2 
   3   chr3_78410384     HCab    A    C        0      0        2 
   3   chr3_78410384     HPrz    A    C        0      0        2 
   3   chr3_78410384     ZBoe    A    C        0      0        2 
   3   chr3_78410384     ZGre    A    C        0      0        2 
   3   chr3_78410384     ZHar    A    C        0      0        2 
   3   chr3_78410384   Sample    A    C        0      0        2 
   3   chr3_78414130     AAsi    T    G        0      0        2 
   3   chr3_78414130     AKia    T    G        0      0        2 
   3   chr3_78414130     AOna    T    G        0      0        2 
   3   chr3_78414130     ASom    T    G        0      0        2 
   3   chr3_78414130     HCab    T    G        0      0        2 
   3   chr3_78414130     HPrz    T    G        1      2        2 
   3   chr3_78414130     ZBoe    T    G        0      0        2 
   3   chr3_78414130     ZGre    T    G        0      0        2 
   3   chr3_78414130     ZHar    T    G        0      0        2 
   3   chr3_78414130   Sample    T    G        1      2        2 
   3   chr3_78423298     AAsi    G    C      0.5      1        2 
   3   chr3_78423298     AKia    G    C        0      0        2 
   3   chr3_78423298     AOna    G    C        0      0        2 
   3   chr3_78423298     ASom    G    C        0      0        2 
   3   chr3_78423298     HCab    G    C        0      0        2 
   3   chr3_78423298     HPrz    G    C        0      0        2 
   3   chr3_78423298     ZBoe    G    C        0      0        2 
   3   chr3_78423298     ZGre    G    C        0      0        2 
   3   chr3_78423298     ZHar    G    C        0      0        2 
   3   chr3_78423298   Sample    G    C        0      0        2 
   3   chr3_78430225     AAsi    A    C        0      0        2 
   3   chr3_78430225     AKia    A    C        0      0        2 
   3   chr3_78430225     AOna    A    C        0      0        2 
   3   chr3_78430225     ASom    A    C        0      0        2 
   3   chr3_78430225     HCab    A    C        1      2        2 
   3   chr3_78430225     HPrz    A    C        1      2        2 
   3   chr3_78430225     ZBoe    A    C        0      0        2 
   3   chr3_78430225     ZGre    A    C        0      0        2 
   3   chr3_78430225     ZHar    A    C        0      0        2 
   3   chr3_78430225   Sample    A    C        1      2        2 
   3   chr3_78430935     AAsi    T    G      0.5      1        2 
   3   chr3_78430935     AKia    T    G        0      0        2 
   3   chr3_78430935     AOna    T    G        0      0        2 
   3   chr3_78430935     ASom    T    G        0      0        2 
   3   chr3_78430935     HCab    T    G        0      0        2 
   3   chr3_78430935     HPrz    T    G        0      0        2 
   3   chr3_78430935     ZBoe    T    G        0      0        2 
   3   chr3_78430935     ZGre    T    G        0      0        2 
   3   chr3_78430935     ZHar    T    G        0      0        2 
   3   chr3_78430935   Sample    T    G        0      0        2 
   3   chr3_78439610     AAsi    A    C        0      0        2 
   3   chr3_78439610     AKia    A    C        0      0        2 
   3   chr3_78439610     AOna    A    C      0.5      1        2 
   3   chr3_78439610     ASom    A    C        0      0        2 
   3   chr3_78439610     HCab    A    C        0      0        2 
   3   chr3_78439610     HPrz    A    C        0      0        2 
   3   chr3_78439610     ZBoe    A    C        0      0        2 
   3   chr3_78439610     ZGre    A    C        0      0        2 
   3   chr3_78439610     ZHar    A    C        0      0        2 
   3   chr3_78439610   Sample    A    C        0      0        2 
   3   chr3_78460828     AAsi    C    G      0.5      1        2 
   3   chr3_78460828     AKia    C    G        0      0        2 
   3   chr3_78460828     AOna    C    G        0      0        2 
   3   chr3_78460828     ASom    C    G        1      2        2 
   3   chr3_78460828     HCab    C    G        0      0        2 
   3   chr3_78460828     HPrz    C    G        0      0        2 
   3   chr3_78460828     ZBoe    C    G        0      0        2 
   3   chr3_78460828     ZGre    C    G        0      0        2 
   3   chr3_78460828     ZHar    C    G        0      0        2 
   3   chr3_78460828   Sample    C    G        0      0        2 
   3   chr3_78473563     AAsi    C    A      0.5      1        2 
   3   chr3_78473563     AKia    C    A        0      0        2 
   3   chr3_78473563     AOna    C    A        0      0        2 
   3   chr3_78473563     ASom    C    A        1      2        2 
   3   chr3_78473563     HCab    C    A        0      0        2 
   3   chr3_78473563     HPrz    C    A        0      0        2 
   3   chr3_78473563     ZBoe    C    A        0      0        2 
   3   chr3_78473563     ZGre    C    A        0      0        2 
   3   chr3_78473563     ZHar    C    A        0      0        2 
   3   chr3_78473563   Sample    C    A        0      0        2 
   3   chr3_78480881     AAsi    C    A        0      0        2 
   3   chr3_78480881     AKia    C    A        0      0        2 
   3   chr3_78480881     AOna    C    A        0      0        2 
   3   chr3_78480881     ASom    C    A        0      0        2 
   3   chr3_78480881     HCab    C    A        0      0        2 
   3   chr3_78480881     HPrz    C    A        0      0        2 
   3   chr3_78480881     ZBoe    C    A      0.5      1        2 
   3   chr3_78480881     ZGre    C    A        0      0        2 
   3   chr3_78480881     ZHar    C    A        0      0        2 
   3   chr3_78480881   Sample    C    A        0      0        2 
   3   chr3_78485523     AAsi    G    T        0      0        2 
   3   chr3_78485523     AKia    G    T        1      2        2 
   3   chr3_78485523     AOna    G    T      0.5      1        2 
   3   chr3_78485523     ASom    G    T        0      0        2 
   3   chr3_78485523     HCab    G    T        0      0        2 
   3   chr3_78485523     HPrz    G    T        0      0        2 
   3   chr3_78485523     ZBoe    G    T        0      0        2 
   3   chr3_78485523     ZGre    G    T        0      0        2 
   3   chr3_78485523     ZHar    G    T        0      0        2 
   3   chr3_78485523   Sample    G    T        0      0        2 
   3   chr3_78512551     AAsi    G    C        0      0        2 
   3   chr3_78512551     AKia    G    C        0      0        2 
   3   chr3_78512551     AOna    G    C        0      0        2 
   3   chr3_78512551     ASom    G    C        0      0        2 
   3   chr3_78512551     HCab    G    C        0      0        2 
   3   chr3_78512551     HPrz    G    C        0      0        2 
   3   chr3_78512551     ZBoe    G    C        0      0        2 
   3   chr3_78512551     ZGre    G    C        0      0        2 
   3   chr3_78512551     ZHar    G    C      0.5      1        2 
   3   chr3_78512551   Sample    G    C        0      0        2 
   3   chr3_78533214     AAsi    G    C        0      0        2 
   3   chr3_78533214     AKia    G    C        0      0        2 
   3   chr3_78533214     AOna    G    C        0      0        2 
   3   chr3_78533214     ASom    G    C        0      0        2 
   3   chr3_78533214     HCab    G    C        1      2        2 
   3   chr3_78533214     HPrz    G    C        1      2        2 
   3   chr3_78533214     ZBoe    G    C        0      0        2 
   3   chr3_78533214     ZGre    G    C        0      0        2 
   3   chr3_78533214     ZHar    G    C        0      0        2 
   3   chr3_78533214   Sample    G    C        1      2        2 
   3   chr3_78538682     AAsi    A    C        0      0        2 
   3   chr3_78538682     AKia    A    C        0      0        2 
   3   chr3_78538682     AOna    A    C        0      0        2 
   3   chr3_78538682     ASom    A    C        0      0        2 
   3   chr3_78538682     HCab    A    C        0      0        2 
   3   chr3_78538682     HPrz    A    C        0      0        2 
   3   chr3_78538682     ZBoe    A    C        0      0        2 
   3   chr3_78538682     ZGre    A    C        1      2        2 
   3   chr3_78538682     ZHar    A    C        0      0        2 
   3   chr3_78538682   Sample    A    C        0      0        2 
   3   chr3_78565736     AAsi    T    G        0      0        2 
   3   chr3_78565736     AKia    T    G        1      2        2 
   3   chr3_78565736     AOna    T    G        0      0        2 
   3   chr3_78565736     ASom    T    G        0      0        2 
   3   chr3_78565736     HCab    T    G        0      0        2 
   3   chr3_78565736     HPrz    T    G        0      0        2 
   3   chr3_78565736     ZBoe    T    G        0      0        2 
   3   chr3_78565736     ZGre    T    G        0      0        2 
   3   chr3_78565736     ZHar    T    G        0      0        2 
   3   chr3_78565736   Sample    T    G        0      0        2 
   3   chr3_78596199     AAsi    C    A        0      0        2 
   3   chr3_78596199     AKia    C    A        0      0        2 
   3   chr3_78596199     AOna    C    A      0.5      1        2 
   3   chr3_78596199     ASom    C    A        0      0        2 
   3   chr3_78596199     HCab    C    A        0      0        2 
   3   chr3_78596199     HPrz    C    A        0      0        2 
   3   chr3_78596199     ZBoe    C    A        0      0        2 
   3   chr3_78596199     ZGre    C    A        0      0        2 
   3   chr3_78596199     ZHar    C    A        0      0        2 
   3   chr3_78596199   Sample    C    A        0      0        2 
   3   chr3_78607915     AAsi    C    G        0      0        2 
   3   chr3_78607915     AKia    C    G        0      0        2 
   3   chr3_78607915     AOna    C    G        0      0        2 
   3   chr3_78607915     ASom    C    G        0      0        2 
   3   chr3_78607915     HCab    C    G        1      2        2 
   3   chr3_78607915     HPrz    C    G        1      2        2 
   3   chr3_78607915     ZBoe    C    G        0      0        2 
   3   chr3_78607915     ZGre    C    G        0      0        2 
   3   chr3_78607915     ZHar    C    G        0      0        2 
   3   chr3_78607915   Sample    C    G        1      2        2 
   3   chr3_78611987     AAsi    G    T        0      0        2 
   3   chr3_78611987     AKia    G    T        1      2        2 
   3   chr3_78611987     AOna    G    T        0      0        2 
   3   chr3_78611987     ASom    G    T        0      0        2 
   3   chr3_78611987     HCab    G    T        0      0        2 
   3   chr3_78611987     HPrz    G    T        0      0        2 
   3   chr3_78611987     ZBoe    G    T        0      0        2 
   3   chr3_78611987     ZGre    G    T        0      0        2 
   3   chr3_78611987     ZHar    G    T        0      0        2 
   3   chr3_78611987   Sample    G    T        0      0        2 
   3   chr3_78617404     AAsi    G    C        0      0        2 
   3   chr3_78617404     AKia    G    C        0      0        2 
   3   chr3_78617404     AOna    G    C        1      2        2 
   3   chr3_78617404     ASom    G    C        0      0        2 
   3   chr3_78617404     HCab    G    C        0      0        2 
   3   chr3_78617404     HPrz    G    C        0      0        2 
   3   chr3_78617404     ZBoe    G    C        0      0        2 
   3   chr3_78617404     ZGre    G    C        0      0        2 
   3   chr3_78617404     ZHar    G    C        0      0        2 
   3   chr3_78617404   Sample    G    C        0      0        2 
   3   chr3_78623003     AAsi    G    C        0      0        2 
   3   chr3_78623003     AKia    G    C      0.5      1        2 
   3   chr3_78623003     AOna    G    C        1      2        2 
   3   chr3_78623003     ASom    G    C        0      0        2 
   3   chr3_78623003     HCab    G    C        0      0        2 
   3   chr3_78623003     HPrz    G    C        0      0        2 
   3   chr3_78623003     ZBoe    G    C        0      0        2 
   3   chr3_78623003     ZGre    G    C        0      0        2 
   3   chr3_78623003     ZHar    G    C        0      0        2 
   3   chr3_78623003   Sample    G    C        0      0        2 
   3   chr3_78667626     AAsi    G    T        0      0        2 
   3   chr3_78667626     AKia    G    T        0      0        2 
   3   chr3_78667626     AOna    G    T        0      0        2 
   3   chr3_78667626     ASom    G    T        0      0        2 
   3   chr3_78667626     HCab    G    T        1      2        2 
   3   chr3_78667626     HPrz    G    T        1      2        2 
   3   chr3_78667626     ZBoe    G    T        0      0        2 
   3   chr3_78667626     ZGre    G    T        0      0        2 
   3   chr3_78667626     ZHar    G    T        0      0        2 
   3   chr3_78667626   Sample    G    T        1      2        2 
   3   chr3_78677787     AAsi    T    A        0      0        2 
   3   chr3_78677787     AKia    T    A        0      0        2 
   3   chr3_78677787     AOna    T    A        0      0        2 
   3   chr3_78677787     ASom    T    A        0      0        2 
   3   chr3_78677787     HCab    T    A      0.5      1        2 
   3   chr3_78677787     HPrz    T    A        0      0        2 
   3   chr3_78677787     ZBoe    T    A        0      0        2 
   3   chr3_78677787     ZGre    T    A        0      0        2 
   3   chr3_78677787     ZHar    T    A        0      0        2 
   3   chr3_78677787   Sample    T    A        0      0        2 
   3   chr3_78681037     AAsi    C    A        1      2        2 
   3   chr3_78681037     AKia    C    A        0      0        2 
   3   chr3_78681037     AOna    C    A        0      0        2 
   3   chr3_78681037     ASom    C    A        1      2        2 
   3   chr3_78681037     HCab    C    A        0      0        2 
   3   chr3_78681037     HPrz    C    A        0      0        2 
   3   chr3_78681037     ZBoe    C    A        0      0        2 
   3   chr3_78681037     ZGre    C    A        0      0        2 
   3   chr3_78681037     ZHar    C    A        0      0        2 
   3   chr3_78681037   Sample    C    A        0      0        2 
   3   chr3_78689658     AAsi    G    T        0      0        2 
   3   chr3_78689658     AKia    G    T        0      0        2 
   3   chr3_78689658     AOna    G    T        0      0        2 
   3   chr3_78689658     ASom    G    T        0      0        2 
   3   chr3_78689658     HCab    G    T        1      2        2 
   3   chr3_78689658     HPrz    G    T      0.5      1        2 
   3   chr3_78689658     ZBoe    G    T        0      0        2 
   3   chr3_78689658     ZGre    G    T        0      0        2 
   3   chr3_78689658     ZHar    G    T        0      0        2 
   3   chr3_78689658   Sample    G    T        1      2        2 
   3   chr3_78701451     AAsi    G    C        0      0        2 
   3   chr3_78701451     AKia    G    C        0      0        2 
   3   chr3_78701451     AOna    G    C        0      0        2 
   3   chr3_78701451     ASom    G    C        0      0        2 
   3   chr3_78701451     HCab    G    C        0      0        2 
   3   chr3_78701451     HPrz    G    C        0      0        2 
   3   chr3_78701451     ZBoe    G    C        0      0        2 
   3   chr3_78701451     ZGre    G    C        1      2        2 
   3   chr3_78701451     ZHar    G    C        0      0        2 
   3   chr3_78701451   Sample    G    C        0      0        2 
   3   chr3_78715337     AAsi    A    C        0      0        2 
   3   chr3_78715337     AKia    A    C        1      2        2 
   3   chr3_78715337     AOna    A    C        1      2        2 
   3   chr3_78715337     ASom    A    C        0      0        2 
   3   chr3_78715337     HCab    A    C        0      0        2 
   3   chr3_78715337     HPrz    A    C        0      0        2 
   3   chr3_78715337     ZBoe    A    C        0      0        2 
   3   chr3_78715337     ZGre    A    C        0      0        2 
   3   chr3_78715337     ZHar    A    C        0      0        2 
   3   chr3_78715337   Sample    A    C        0      0        2 
   3   chr3_78734989     AAsi    T    G        0      0        2 
   3   chr3_78734989     AKia    T    G        1      2        2 
   3   chr3_78734989     AOna    T    G        1      2        2 
   3   chr3_78734989     ASom    T    G        0      0        2 
   3   chr3_78734989     HCab    T    G        0      0        2 
   3   chr3_78734989     HPrz    T    G        0      0        2 
   3   chr3_78734989     ZBoe    T    G        0      0        2 
   3   chr3_78734989     ZGre    T    G        0      0        2 
   3   chr3_78734989     ZHar    T    G        0      0        2 
   3   chr3_78734989   Sample    T    G        0      0        2 
   3   chr3_78745353     AAsi    C    G        0      0        2 
   3   chr3_78745353     AKia    C    G        0      0        2 
   3   chr3_78745353     AOna    C    G      0.5      1        2 
   3   chr3_78745353     ASom    C    G        0      0        2 
   3   chr3_78745353     HCab    C    G        0      0        2 
   3   chr3_78745353     HPrz    C    G        0      0        2 
   3   chr3_78745353     ZBoe    C    G        0      0        2 
   3   chr3_78745353     ZGre    C    G        0      0        2 
   3   chr3_78745353     ZHar    C    G        0      0        2 
   3   chr3_78745353   Sample    C    G        0      0        2 
   3   chr3_78749032     AAsi    G    C        0      0        2 
   3   chr3_78749032     AKia    G    C        0      0        2 
   3   chr3_78749032     AOna    G    C        0      0        2 
   3   chr3_78749032     ASom    G    C        0      0        2 
   3   chr3_78749032     HCab    G    C        0      0        2 
   3   chr3_78749032     HPrz    G    C        0      0        2 
   3   chr3_78749032     ZBoe    G    C      0.5      1        2 
   3   chr3_78749032     ZGre    G    C        0      0        2 
   3   chr3_78749032     ZHar    G    C        0      0        2 
   3   chr3_78749032   Sample    G    C        0      0        2 
   3   chr3_78759866     AAsi    G    T        0      0        2 
   3   chr3_78759866     AKia    G    T        0      0        2 
   3   chr3_78759866     AOna    G    T        0      0        2 
   3   chr3_78759866     ASom    G    T        0      0        2 
   3   chr3_78759866     HCab    G    T        0      0        2 
   3   chr3_78759866     HPrz    G    T        0      0        2 
   3   chr3_78759866     ZBoe    G    T        0      0        2 
   3   chr3_78759866     ZGre    G    T        1      2        2 
   3   chr3_78759866     ZHar    G    T        0      0        2 
   3   chr3_78759866   Sample    G    T        0      0        2 
   3   chr3_78768630     AAsi    C    G      0.5      1        2 
   3   chr3_78768630     AKia    C    G        0      0        2 
   3   chr3_78768630     AOna    C    G        0      0        2 
   3   chr3_78768630     ASom    C    G        1      2        2 
   3   chr3_78768630     HCab    C    G        0      0        2 
   3   chr3_78768630     HPrz    C    G        0      0        2 
   3   chr3_78768630     ZBoe    C    G        0      0        2 
   3   chr3_78768630     ZGre    C    G        0      0        2 
   3   chr3_78768630     ZHar    C    G        0      0        2 
   3   chr3_78768630   Sample    C    G        0      0        2 
   3   chr3_78789530     AAsi    A    T        0      0        2 
   3   chr3_78789530     AKia    A    T        0      0        2 
   3   chr3_78789530     AOna    A    T        0      0        2 
   3   chr3_78789530     ASom    A    T        0      0        2 
   3   chr3_78789530     HCab    A    T        1      2        2 
   3   chr3_78789530     HPrz    A    T        1      2        2 
   3   chr3_78789530     ZBoe    A    T        0      0        2 
   3   chr3_78789530     ZGre    A    T        0      0        2 
   3   chr3_78789530     ZHar    A    T        0      0        2 
   3   chr3_78789530   Sample    A    T        1      2        2 
   3   chr3_78821236     AAsi    G    C        0      0        2 
   3   chr3_78821236     AKia    G    C        0      0        2 
   3   chr3_78821236     AOna    G    C        0      0        2 
   3   chr3_78821236     ASom    G    C        0      0        2 
   3   chr3_78821236     HCab    G    C      0.5      1        2 
   3   chr3_78821236     HPrz    G    C        0      0        2 
   3   chr3_78821236     ZBoe    G    C        0      0        2 
   3   chr3_78821236     ZGre    G    C        0      0        2 
   3   chr3_78821236     ZHar    G    C        0      0        2 
   3   chr3_78821236   Sample    G    C        0      0        2 
   3   chr3_78856673     AAsi    A    T        0      0        2 
   3   chr3_78856673     AKia    A    T        0      0        2 
   3   chr3_78856673     AOna    A    T      0.5      1        2 
   3   chr3_78856673     ASom    A    T        0      0        2 
   3   chr3_78856673     HCab    A    T        0      0        2 
   3   chr3_78856673     HPrz    A    T        0      0        2 
   3   chr3_78856673     ZBoe    A    T        0      0        2 
   3   chr3_78856673     ZGre    A    T        0      0        2 
   3   chr3_78856673     ZHar    A    T        0      0        2 
   3   chr3_78856673   Sample    A    T        0      0        2 
   3   chr3_78880541     AAsi    G    C        0      0        2 
   3   chr3_78880541     AKia    G    C        0      0        2 
   3   chr3_78880541     AOna    G    C        0      0        2 
   3   chr3_78880541     ASom    G    C        0      0        2 
   3   chr3_78880541     HCab    G    C        0      0        2 
   3   chr3_78880541     HPrz    G    C        0      0        2 
   3   chr3_78880541     ZBoe    G    C        0      0        2 
   3   chr3_78880541     ZGre    G    C        1      2        2 
   3   chr3_78880541     ZHar    G    C        0      0        2 
   3   chr3_78880541   Sample    G    C        0      0        2 
   3   chr3_78909555     AAsi    T    G        0      0        2 
   3   chr3_78909555     AKia    T    G        0      0        2 
   3   chr3_78909555     AOna    T    G        0      0        2 
   3   chr3_78909555     ASom    T    G        0      0        2 
   3   chr3_78909555     HCab    T    G        1      2        2 
   3   chr3_78909555     HPrz    T    G        1      2        2 
   3   chr3_78909555     ZBoe    T    G        0      0        2 
   3   chr3_78909555     ZGre    T    G        0      0        2 
   3   chr3_78909555     ZHar    T    G        0      0        2 
   3   chr3_78909555   Sample    T    G        1      2        2 
   3   chr3_78969292     AAsi    A    C        0      0        2 
   3   chr3_78969292     AKia    A    C        0      0        2 
   3   chr3_78969292     AOna    A    C      0.5      1        2 
   3   chr3_78969292     ASom    A    C        0      0        2 
   3   chr3_78969292     HCab    A    C        0      0        2 
   3   chr3_78969292     HPrz    A    C        0      0        2 
   3   chr3_78969292     ZBoe    A    C        0      0        2 
   3   chr3_78969292     ZGre    A    C        0      0        2 
   3   chr3_78969292     ZHar    A    C        0      0        2 
   3   chr3_78969292   Sample    A    C        0      0        2 
   3   chr3_78978526     AAsi    G    C        0      0        2 
   3   chr3_78978526     AKia    G    C        0      0        2 
   3   chr3_78978526     AOna    G    C        0      0        2 
   3   chr3_78978526     ASom    G    C        0      0        2 
   3   chr3_78978526     HCab    G    C        0      0        2 
   3   chr3_78978526     HPrz    G    C        0      0        2 
   3   chr3_78978526     ZBoe    G    C        0      0        2 
   3   chr3_78978526     ZGre    G    C        0      0        2 
   3   chr3_78978526     ZHar    G    C        1      2        2 
   3   chr3_78978526   Sample    G    C        0      0        2 
   3   chr3_78998912     AAsi    T    G        0      0        2 
   3   chr3_78998912     AKia    T    G        1      2        2 
   3   chr3_78998912     AOna    T    G        0      0        2 
   3   chr3_78998912     ASom    T    G        0      0        2 
   3   chr3_78998912     HCab    T    G        0      0        2 
   3   chr3_78998912     HPrz    T    G        0      0        2 
   3   chr3_78998912     ZBoe    T    G        0      0        2 
   3   chr3_78998912     ZGre    T    G        0      0        2 
   3   chr3_78998912     ZHar    T    G        0      0        2 
   3   chr3_78998912   Sample    T    G        0      0        2 
   3   chr3_79028609     AAsi    C    G        0      0        2 
   3   chr3_79028609     AKia    C    G        0      0        2 
   3   chr3_79028609     AOna    C    G        0      0        2 
   3   chr3_79028609     ASom    C    G        0      0        2 
   3   chr3_79028609     HCab    C    G        1      2        2 
   3   chr3_79028609     HPrz    C    G        1      2        2 
   3   chr3_79028609     ZBoe    C    G        0      0        2 
   3   chr3_79028609     ZGre    C    G        0      0        2 
   3   chr3_79028609     ZHar    C    G        0      0        2 
   3   chr3_79028609   Sample    C    G        1      2        2 
   3   chr3_79050793     AAsi    T    A        0      0        2 
   3   chr3_79050793     AKia    T    A        0      0        2 
   3   chr3_79050793     AOna    T    A        0      0        2 
   3   chr3_79050793     ASom    T    A        0      0        2 
   3   chr3_79050793     HCab    T    A        1      2        2 
   3   chr3_79050793     HPrz    T    A        1      2        2 
   3   chr3_79050793     ZBoe    T    A        0      0        2 
   3   chr3_79050793     ZGre    T    A        0      0        2 
   3   chr3_79050793     ZHar    T    A        0      0        2 
   3   chr3_79050793   Sample    T    A        1      2        2 
   3   chr3_79059319     AAsi    G    T        0      0        2 
   3   chr3_79059319     AKia    G    T        0      0        2 
   3   chr3_79059319     AOna    G    T        0      0        2 
   3   chr3_79059319     ASom    G    T        0      0        2 
   3   chr3_79059319     HCab    G    T        0      0        2 
   3   chr3_79059319     HPrz    G    T        0      0        2 
   3   chr3_79059319     ZBoe    G    T        0      0        2 
   3   chr3_79059319     ZGre    G    T        0      0        2 
   3   chr3_79059319     ZHar    G    T        1      2        2 
   3   chr3_79059319   Sample    G    T        0      0        2 
   3   chr3_79065139     AAsi    G    T        0      0        2 
   3   chr3_79065139     AKia    G    T        0      0        2 
   3   chr3_79065139     AOna    G    T        0      0        2 
   3   chr3_79065139     ASom    G    T        1      2        2 
   3   chr3_79065139     HCab    G    T        0      0        2 
   3   chr3_79065139     HPrz    G    T        0      0        2 
   3   chr3_79065139     ZBoe    G    T        0      0        2 
   3   chr3_79065139     ZGre    G    T        0      0        2 
   3   chr3_79065139     ZHar    G    T        0      0        2 
   3   chr3_79065139   Sample    G    T        0      0        2 
   3   chr3_79095231     AAsi    A    T        1      2        2 
   3   chr3_79095231     AKia    A    T        0      0        2 
   3   chr3_79095231     AOna    A    T        0      0        2 
   3   chr3_79095231     ASom    A    T        1      2        2 
   3   chr3_79095231     HCab    A    T        0      0        2 
   3   chr3_79095231     HPrz    A    T        0      0        2 
   3   chr3_79095231     ZBoe    A    T        0      0        2 
   3   chr3_79095231     ZGre    A    T        0      0        2 
   3   chr3_79095231     ZHar    A    T        0      0        2 
   3   chr3_79095231   Sample    A    T        0      0        2 
   3   chr3_79099252     AAsi    T    G        1      2        2 
   3   chr3_79099252     AKia    T    G        0      0        2 
   3   chr3_79099252     AOna    T    G        0      0        2 
   3   chr3_79099252     ASom    T    G      0.5      1        2 
   3   chr3_79099252     HCab    T    G        0      0        2 
   3   chr3_79099252     HPrz    T    G        0      0        2 
   3   chr3_79099252     ZBoe    T    G        0      0        2 
   3   chr3_79099252     ZGre    T    G        0      0        2 
   3   chr3_79099252     ZHar    T    G        0      0        2 
   3   chr3_79099252   Sample    T    G        0      0        2 
   3   chr3_79109519     AAsi    A    T        0      0        2 
   3   chr3_79109519     AKia    A    T        1      2        2 
   3   chr3_79109519     AOna    A    T        0      0        2 
   3   chr3_79109519     ASom    A    T        0      0        2 
   3   chr3_79109519     HCab    A    T        0      0        2 
   3   chr3_79109519     HPrz    A    T        0      0        2 
   3   chr3_79109519     ZBoe    A    T        0      0        2 
   3   chr3_79109519     ZGre    A    T        0      0        2 
   3   chr3_79109519     ZHar    A    T        0      0        2 
   3   chr3_79109519   Sample    A    T        0      0        2 
   3   chr3_79145771     AAsi    C    A        0      0        2 
   3   chr3_79145771     AKia    C    A        0      0        2 
   3   chr3_79145771     AOna    C    A        0      0        2 
   3   chr3_79145771     ASom    C    A        0      0        2 
   3   chr3_79145771     HCab    C    A        0      0        2 
   3   chr3_79145771     HPrz    C    A        0      0        2 
   3   chr3_79145771     ZBoe    C    A      0.5      1        2 
   3   chr3_79145771     ZGre    C    A        0      0        2 
   3   chr3_79145771     ZHar    C    A        0      0        2 
   3   chr3_79145771   Sample    C    A        0      0        2 
   3   chr3_79150100     AAsi    C    A        0      0        2 
   3   chr3_79150100     AKia    C    A        0      0        2 
   3   chr3_79150100     AOna    C    A        0      0        2 
   3   chr3_79150100     ASom    C    A        0      0        2 
   3   chr3_79150100     HCab    C    A        1      2        2 
   3   chr3_79150100     HPrz    C    A        1      2        2 
   3   chr3_79150100     ZBoe    C    A        0      0        2 
   3   chr3_79150100     ZGre    C    A        0      0        2 
   3   chr3_79150100     ZHar    C    A        0      0        2 
   3   chr3_79150100   Sample    C    A        1      2        2 
   3   chr3_79158015     AAsi    A    T        1      2        2 
   3   chr3_79158015     AKia    A    T        0      0        2 
   3   chr3_79158015     AOna    A    T        0      0        2 
   3   chr3_79158015     ASom    A    T        1      2        2 
   3   chr3_79158015     HCab    A    T        0      0        2 
   3   chr3_79158015     HPrz    A    T        0      0        2 
   3   chr3_79158015     ZBoe    A    T        0      0        2 
   3   chr3_79158015     ZGre    A    T        0      0        2 
   3   chr3_79158015     ZHar    A    T        0      0        2 
   3   chr3_79158015   Sample    A    T        0      0        2 
   3   chr3_79158812     AAsi    T    A        0      0        2 
   3   chr3_79158812     AKia    T    A        0      0        2 
   3   chr3_79158812     AOna    T    A        0      0        2 
   3   chr3_79158812     ASom    T    A        0      0        2 
   3   chr3_79158812     HCab    T    A        0      0        2 
   3   chr3_79158812     HPrz    T    A        0      0        2 
   3   chr3_79158812     ZBoe    T    A      0.5      1        2 
   3   chr3_79158812     ZGre    T    A        0      0        2 
   3   chr3_79158812     ZHar    T    A        0      0        2 
   3   chr3_79158812   Sample    T    A        0      0        2 
   3   chr3_79160175     AAsi    C    A        0      0        2 
   3   chr3_79160175     AKia    C    A        0      0        2 
   3   chr3_79160175     AOna    C    A        0      0        2 
   3   chr3_79160175     ASom    C    A        0      0        2 
   3   chr3_79160175     HCab    C    A        1      2        2 
   3   chr3_79160175     HPrz    C    A        1      2        2 
   3   chr3_79160175     ZBoe    C    A        0      0        2 
   3   chr3_79160175     ZGre    C    A        0      0        2 
   3   chr3_79160175     ZHar    C    A        0      0        2 
   3   chr3_79160175   Sample    C    A        1      2        2 
   3   chr3_79161360     AAsi    G    C        0      0        2 
   3   chr3_79161360     AKia    G    C        0      0        2 
   3   chr3_79161360     AOna    G    C        0      0        2 
   3   chr3_79161360     ASom    G    C        0      0        2 
   3   chr3_79161360     HCab    G    C        0      0        2 
   3   chr3_79161360     HPrz    G    C        0      0        2 
   3   chr3_79161360     ZBoe    G    C        0      0        2 
   3   chr3_79161360     ZGre    G    C        1      2        2 
   3   chr3_79161360     ZHar    G    C        0      0        2 
   3   chr3_79161360   Sample    G    C        0      0        2 
   3   chr3_79165255     AAsi    C    G        0      0        2 
   3   chr3_79165255     AKia    C    G        0      0        2 
   3   chr3_79165255     AOna    C    G        0      0        2 
   3   chr3_79165255     ASom    C    G        0      0        2 
   3   chr3_79165255     HCab    C    G        1      2        2 
   3   chr3_79165255     HPrz    C    G        1      2        2 
   3   chr3_79165255     ZBoe    C    G        0      0        2 
   3   chr3_79165255     ZGre    C    G        0      0        2 
   3   chr3_79165255     ZHar    C    G        0      0        2 
   3   chr3_79165255   Sample    C    G        1      2        2 
   3   chr3_79186550     AAsi    G    T        0      0        2 
   3   chr3_79186550     AKia    G    T        0      0        2 
   3   chr3_79186550     AOna    G    T        0      0        2 
   3   chr3_79186550     ASom    G    T        0      0        2 
   3   chr3_79186550     HCab    G    T        0      0        2 
   3   chr3_79186550     HPrz    G    T      0.5      1        2 
   3   chr3_79186550     ZBoe    G    T        0      0        2 
   3   chr3_79186550     ZGre    G    T        0      0        2 
   3   chr3_79186550     ZHar    G    T        0      0        2 
   3   chr3_79186550   Sample    G    T        0      0        2 
   3   chr3_79256997     AAsi    T    G        1      2        2 
   3   chr3_79256997     AKia    T    G        0      0        2 
   3   chr3_79256997     AOna    T    G        0      0        2 
   3   chr3_79256997     ASom    T    G        0      0        2 
   3   chr3_79256997     HCab    T    G        0      0        2 
   3   chr3_79256997     HPrz    T    G        0      0        2 
   3   chr3_79256997     ZBoe    T    G        0      0        2 
   3   chr3_79256997     ZGre    T    G        0      0        2 
   3   chr3_79256997     ZHar    T    G        0      0        2 
   3   chr3_79256997   Sample    T    G        0      0        2 
   3   chr3_79279544     AAsi    A    T        0      0        2 
   3   chr3_79279544     AKia    A    T        0      0        2 
   3   chr3_79279544     AOna    A    T        0      0        2 
   3   chr3_79279544     ASom    A    T        0      0        2 
   3   chr3_79279544     HCab    A    T        0      0        2 
   3   chr3_79279544     HPrz    A    T        0      0        2 
   3   chr3_79279544     ZBoe    A    T        0      0        2 
   3   chr3_79279544     ZGre    A    T        0      0        2 
   3   chr3_79279544     ZHar    A    T      0.5      1        2 
   3   chr3_79279544   Sample    A    T        0      0        2 
   3   chr3_79280423     AAsi    T    G        0      0        2 
   3   chr3_79280423     AKia    T    G        0      0        2 
   3   chr3_79280423     AOna    T    G        0      0        2 
   3   chr3_79280423     ASom    T    G        0      0        2 
   3   chr3_79280423     HCab    T    G        1      2        2 
   3   chr3_79280423     HPrz    T    G        1      2        2 
   3   chr3_79280423     ZBoe    T    G        0      0        2 
   3   chr3_79280423     ZGre    T    G        0      0        2 
   3   chr3_79280423     ZHar    T    G        0      0        2 
   3   chr3_79280423   Sample    T    G        1      2        2 
   3   chr3_79289453     AAsi    A    C        0      0        2 
   3   chr3_79289453     AKia    A    C        1      2        2 
   3   chr3_79289453     AOna    A    C      0.5      1        2 
   3   chr3_79289453     ASom    A    C        0      0        2 
   3   chr3_79289453     HCab    A    C        0      0        2 
   3   chr3_79289453     HPrz    A    C        0      0        2 
   3   chr3_79289453     ZBoe    A    C        0      0        2 
   3   chr3_79289453     ZGre    A    C        0      0        2 
   3   chr3_79289453     ZHar    A    C        0      0        2 
   3   chr3_79289453   Sample    A    C        0      0        2 
   3   chr3_79293478     AAsi    A    T        0      0        2 
   3   chr3_79293478     AKia    A    T        0      0        2 
   3   chr3_79293478     AOna    A    T        0      0        2 
   3   chr3_79293478     ASom    A    T        0      0        2 
   3   chr3_79293478     HCab    A    T        1      2        2 
   3   chr3_79293478     HPrz    A    T        1      2        2 
   3   chr3_79293478     ZBoe    A    T        0      0        2 
   3   chr3_79293478     ZGre    A    T        0      0        2 
   3   chr3_79293478     ZHar    A    T        0      0        2 
   3   chr3_79293478   Sample    A    T        1      2        2 
   3   chr3_79301184     AAsi    C    G        0      0        2 
   3   chr3_79301184     AKia    C    G        0      0        2 
   3   chr3_79301184     AOna    C    G        0      0        2 
   3   chr3_79301184     ASom    C    G        0      0        2 
   3   chr3_79301184     HCab    C    G        0      0        2 
   3   chr3_79301184     HPrz    C    G        0      0        2 
   3   chr3_79301184     ZBoe    C    G        1      2        2 
   3   chr3_79301184     ZGre    C    G        0      0        2 
   3   chr3_79301184     ZHar    C    G        0      0        2 
   3   chr3_79301184   Sample    C    G        0      0        2 
   3   chr3_79315376     AAsi    C    G        0      0        2 
   3   chr3_79315376     AKia    C    G      0.5      1        2 
   3   chr3_79315376     AOna    C    G      0.5      1        2 
   3   chr3_79315376     ASom    C    G        0      0        2 
   3   chr3_79315376     HCab    C    G        0      0        2 
   3   chr3_79315376     HPrz    C    G        0      0        2 
   3   chr3_79315376     ZBoe    C    G        0      0        2 
   3   chr3_79315376     ZGre    C    G        0      0        2 
   3   chr3_79315376     ZHar    C    G        0      0        2 
   3   chr3_79315376   Sample    C    G        0      0        2 
   3   chr3_79319438     AAsi    G    T        0      0        2 
   3   chr3_79319438     AKia    G    T        0      0        2 
   3   chr3_79319438     AOna    G    T        0      0        2 
   3   chr3_79319438     ASom    G    T        0      0        2 
   3   chr3_79319438     HCab    G    T        1      2        2 
   3   chr3_79319438     HPrz    G    T        1      2        2 
   3   chr3_79319438     ZBoe    G    T        0      0        2 
   3   chr3_79319438     ZGre    G    T        0      0        2 
   3   chr3_79319438     ZHar    G    T        0      0        2 
   3   chr3_79319438   Sample    G    T        1      2        2 
   3   chr3_79344220     AAsi    C    G        0      0        2 
   3   chr3_79344220     AKia    C    G        0      0        2 
   3   chr3_79344220     AOna    C    G        0      0        2 
   3   chr3_79344220     ASom    C    G        0      0        2 
   3   chr3_79344220     HCab    C    G        0      0        2 
   3   chr3_79344220     HPrz    C    G        0      0        2 
   3   chr3_79344220     ZBoe    C    G        0      0        2 
   3   chr3_79344220     ZGre    C    G        0      0        2 
   3   chr3_79344220     ZHar    C    G        1      2        2 
   3   chr3_79344220   Sample    C    G        0      0        2 
   3   chr3_79358090     AAsi    T    A        0      0        2 
   3   chr3_79358090     AKia    T    A        0      0        2 
   3   chr3_79358090     AOna    T    A        0      0        2 
   3   chr3_79358090     ASom    T    A      0.5      1        2 
   3   chr3_79358090     HCab    T    A        0      0        2 
   3   chr3_79358090     HPrz    T    A        0      0        2 
   3   chr3_79358090     ZBoe    T    A        0      0        2 
   3   chr3_79358090     ZGre    T    A        0      0        2 
   3   chr3_79358090     ZHar    T    A        0      0        2 
   3   chr3_79358090   Sample    T    A        0      0        2 
   3   chr3_79382276     AAsi    T    A        0      0        2 
   3   chr3_79382276     AKia    T    A        0      0        2 
   3   chr3_79382276     AOna    T    A        0      0        2 
   3   chr3_79382276     ASom    T    A        0      0        2 
   3   chr3_79382276     HCab    T    A        1      2        2 
   3   chr3_79382276     HPrz    T    A        1      2        2 
   3   chr3_79382276     ZBoe    T    A        0      0        2 
   3   chr3_79382276     ZGre    T    A        0      0        2 
   3   chr3_79382276     ZHar    T    A        0      0        2 
   3   chr3_79382276   Sample    T    A        1      2        2 
   3   chr3_79403850     AAsi    C    G        1      2        2 
   3   chr3_79403850     AKia    C    G        0      0        2 
   3   chr3_79403850     AOna    C    G        0      0        2 
   3   chr3_79403850     ASom    C    G        1      2        2 
   3   chr3_79403850     HCab    C    G        0      0        2 
   3   chr3_79403850     HPrz    C    G        0      0        2 
   3   chr3_79403850     ZBoe    C    G        0      0        2 
   3   chr3_79403850     ZGre    C    G        0      0        2 
   3   chr3_79403850     ZHar    C    G        0      0        2 
   3   chr3_79403850   Sample    C    G        0      0        2 
   3   chr3_79412536     AAsi    T    A        0      0        2 
   3   chr3_79412536     AKia    T    A        0      0        2 
   3   chr3_79412536     AOna    T    A        0      0        2 
   3   chr3_79412536     ASom    T    A        0      0        2 
   3   chr3_79412536     HCab    T    A        1      2        2 
   3   chr3_79412536     HPrz    T    A        1      2        2 
   3   chr3_79412536     ZBoe    T    A        0      0        2 
   3   chr3_79412536     ZGre    T    A        0      0        2 
   3   chr3_79412536     ZHar    T    A        0      0        2 
   3   chr3_79412536   Sample    T    A        1      2        2 
   3   chr3_79424729     AAsi    A    C        0      0        2 
   3   chr3_79424729     AKia    A    C        0      0        2 
   3   chr3_79424729     AOna    A    C        0      0        2 
   3   chr3_79424729     ASom    A    C        0      0        2 
   3   chr3_79424729     HCab    A    C      0.5      1        2 
   3   chr3_79424729     HPrz    A    C        0      0        2 
   3   chr3_79424729     ZBoe    A    C        0      0        2 
   3   chr3_79424729     ZGre    A    C        0      0        2 
   3   chr3_79424729     ZHar    A    C        0      0        2 
   3   chr3_79424729   Sample    A    C        0      0        2 
   3   chr3_79459171     AAsi    A    T        0      0        2 
   3   chr3_79459171     AKia    A    T        0      0        2 
   3   chr3_79459171     AOna    A    T        0      0        2 
   3   chr3_79459171     ASom    A    T        0      0        2 
   3   chr3_79459171     HCab    A    T        0      0        2 
   3   chr3_79459171     HPrz    A    T        0      0        2 
   3   chr3_79459171     ZBoe    A    T        0      0        2 
   3   chr3_79459171     ZGre    A    T        1      2        2 
   3   chr3_79459171     ZHar    A    T        0      0        2 
   3   chr3_79459171   Sample    A    T        0      0        2 
   3   chr3_79478713     AAsi    G    C      0.5      1        2 
   3   chr3_79478713     AKia    G    C        0      0        2 
   3   chr3_79478713     AOna    G    C        0      0        2 
   3   chr3_79478713     ASom    G    C        0      0        2 
   3   chr3_79478713     HCab    G    C        0      0        2 
   3   chr3_79478713     HPrz    G    C        0      0        2 
   3   chr3_79478713     ZBoe    G    C        0      0        2 
   3   chr3_79478713     ZGre    G    C        0      0        2 
   3   chr3_79478713     ZHar    G    C        0      0        2 
   3   chr3_79478713   Sample    G    C        0      0        2 
   3   chr3_79484720     AAsi    C    G        0      0        2 
   3   chr3_79484720     AKia    C    G        0      0        2 
   3   chr3_79484720     AOna    C    G        0      0        2 
   3   chr3_79484720     ASom    C    G        0      0        2 
   3   chr3_79484720     HCab    C    G        0      0        2 
   3   chr3_79484720     HPrz    C    G      0.5      1        2 
   3   chr3_79484720     ZBoe    C    G        0      0        2 
   3   chr3_79484720     ZGre    C    G        0      0        2 
   3   chr3_79484720     ZHar    C    G        0      0        2 
   3   chr3_79484720   Sample    C    G        0      0        2 
   3   chr3_79485357     AAsi    T    G        0      0        2 
   3   chr3_79485357     AKia    T    G        1      2        2 
   3   chr3_79485357     AOna    T    G      0.5      1        2 
   3   chr3_79485357     ASom    T    G        0      0        2 
   3   chr3_79485357     HCab    T    G        0      0        2 
   3   chr3_79485357     HPrz    T    G        0      0        2 
   3   chr3_79485357     ZBoe    T    G        0      0        2 
   3   chr3_79485357     ZGre    T    G        0      0        2 
   3   chr3_79485357     ZHar    T    G        0      0        2 
   3   chr3_79485357   Sample    T    G        0      0        2 
   3   chr3_79507505     AAsi    C    A        0      0        2 
   3   chr3_79507505     AKia    C    A        0      0        2 
   3   chr3_79507505     AOna    C    A        0      0        2 
   3   chr3_79507505     ASom    C    A        0      0        2 
   3   chr3_79507505     HCab    C    A        1      2        2 
   3   chr3_79507505     HPrz    C    A        1      2        2 
   3   chr3_79507505     ZBoe    C    A        0      0        2 
   3   chr3_79507505     ZGre    C    A        0      0        2 
   3   chr3_79507505     ZHar    C    A        0      0        2 
   3   chr3_79507505   Sample    C    A        1      2        2 
   3   chr3_79513591     AAsi    A    C        0      0        2 
   3   chr3_79513591     AKia    A    C        0      0        2 
   3   chr3_79513591     AOna    A    C        0      0        2 
   3   chr3_79513591     ASom    A    C      0.5      1        2 
   3   chr3_79513591     HCab    A    C        0      0        2 
   3   chr3_79513591     HPrz    A    C        0      0        2 
   3   chr3_79513591     ZBoe    A    C        0      0        2 
   3   chr3_79513591     ZGre    A    C        0      0        2 
   3   chr3_79513591     ZHar    A    C        0      0        2 
   3   chr3_79513591   Sample    A    C        0      0        2 
   3   chr3_79516889     AAsi    T    A        0      0        2 
   3   chr3_79516889     AKia    T    A        0      0        2 
   3   chr3_79516889     AOna    T    A      0.5      1        2 
   3   chr3_79516889     ASom    T    A        0      0        2 
   3   chr3_79516889     HCab    T    A        1      2        2 
   3   chr3_79516889     HPrz    T    A        1      2        2 
   3   chr3_79516889     ZBoe    T    A        0      0        2 
   3   chr3_79516889     ZGre    T    A        0      0        2 
   3   chr3_79516889     ZHar    T    A        0      0        2 
   3   chr3_79516889   Sample    T    A        1      2        2 
   3   chr3_79524768     AAsi    A    T      0.5      1        2 
   3   chr3_79524768     AKia    A    T        0      0        2 
   3   chr3_79524768     AOna    A    T        0      0        2 
   3   chr3_79524768     ASom    A    T        1      2        2 
   3   chr3_79524768     HCab    A    T        0      0        2 
   3   chr3_79524768     HPrz    A    T        0      0        2 
   3   chr3_79524768     ZBoe    A    T        0      0        2 
   3   chr3_79524768     ZGre    A    T        0      0        2 
   3   chr3_79524768     ZHar    A    T        0      0        2 
   3   chr3_79524768   Sample    A    T        0      0        2 
   3   chr3_79558556     AAsi    C    G        0      0        2 
   3   chr3_79558556     AKia    C    G        0      0        2 
   3   chr3_79558556     AOna    C    G        0      0        2 
   3   chr3_79558556     ASom    C    G        0      0        2 
   3   chr3_79558556     HCab    C    G        0      0        2 
   3   chr3_79558556     HPrz    C    G        0      0        2 
   3   chr3_79558556     ZBoe    C    G        1      2        2 
   3   chr3_79558556     ZGre    C    G        1      2        2 
   3   chr3_79558556     ZHar    C    G        1      2        2 
   3   chr3_79558556   Sample    C    G        0      0        2 
   3   chr3_79578796     AAsi    C    A        0      0        2 
   3   chr3_79578796     AKia    C    A        0      0        2 
   3   chr3_79578796     AOna    C    A        0      0        2 
   3   chr3_79578796     ASom    C    A        0      0        2 
   3   chr3_79578796     HCab    C    A        1      2        2 
   3   chr3_79578796     HPrz    C    A        1      2        2 
   3   chr3_79578796     ZBoe    C    A        0      0        2 
   3   chr3_79578796     ZGre    C    A        0      0        2 
   3   chr3_79578796     ZHar    C    A        0      0        2 
   3   chr3_79578796   Sample    C    A        1      2        2 
   3   chr3_79580725     AAsi    T    G        0      0        2 
   3   chr3_79580725     AKia    T    G        0      0        2 
   3   chr3_79580725     AOna    T    G      0.5      1        2 
   3   chr3_79580725     ASom    T    G        0      0        2 
   3   chr3_79580725     HCab    T    G        0      0        2 
   3   chr3_79580725     HPrz    T    G        0      0        2 
   3   chr3_79580725     ZBoe    T    G        0      0        2 
   3   chr3_79580725     ZGre    T    G        0      0        2 
   3   chr3_79580725     ZHar    T    G        0      0        2 
   3   chr3_79580725   Sample    T    G        0      0        2 
   3   chr3_79590278     AAsi    G    T        0      0        2 
   3   chr3_79590278     AKia    G    T        0      0        2 
   3   chr3_79590278     AOna    G    T        0      0        2 
   3   chr3_79590278     ASom    G    T        0      0        2 
   3   chr3_79590278     HCab    G    T        1      2        2 
   3   chr3_79590278     HPrz    G    T        1      2        2 
   3   chr3_79590278     ZBoe    G    T        0      0        2 
   3   chr3_79590278     ZGre    G    T        0      0        2 
   3   chr3_79590278     ZHar    G    T        0      0        2 
   3   chr3_79590278   Sample    G    T        1      2        2 
   3   chr3_79620063     AAsi    C    G        0      0        2 
   3   chr3_79620063     AKia    C    G        0      0        2 
   3   chr3_79620063     AOna    C    G        0      0        2 
   3   chr3_79620063     ASom    C    G        0      0        2 
   3   chr3_79620063     HCab    C    G        1      2        2 
   3   chr3_79620063     HPrz    C    G        1      2        2 
   3   chr3_79620063     ZBoe    C    G        0      0        2 
   3   chr3_79620063     ZGre    C    G        0      0        2 
   3   chr3_79620063     ZHar    C    G        0      0        2 
   3   chr3_79620063   Sample    C    G        1      2        2 
   3   chr3_79620452     AAsi    T    G        0      0        2 
   3   chr3_79620452     AKia    T    G        0      0        2 
   3   chr3_79620452     AOna    T    G        1      2        2 
   3   chr3_79620452     ASom    T    G        0      0        2 
   3   chr3_79620452     HCab    T    G        0      0        2 
   3   chr3_79620452     HPrz    T    G        0      0        2 
   3   chr3_79620452     ZBoe    T    G        0      0        2 
   3   chr3_79620452     ZGre    T    G        0      0        2 
   3   chr3_79620452     ZHar    T    G        0      0        2 
   3   chr3_79620452   Sample    T    G        0      0        2 
   3   chr3_79630601     AAsi    C    G        0      0        2 
   3   chr3_79630601     AKia    C    G      0.5      1        2 
   3   chr3_79630601     AOna    C    G        0      0        2 
   3   chr3_79630601     ASom    C    G        0      0        2 
   3   chr3_79630601     HCab    C    G        0      0        2 
   3   chr3_79630601     HPrz    C    G        0      0        2 
   3   chr3_79630601     ZBoe    C    G        0      0        2 
   3   chr3_79630601     ZGre    C    G        0      0        2 
   3   chr3_79630601     ZHar    C    G        0      0        2 
   3   chr3_79630601   Sample    C    G        0      0        2 
   3   chr3_79632774     AAsi    A    C        0      0        2 
   3   chr3_79632774     AKia    A    C        0      0        2 
   3   chr3_79632774     AOna    A    C        0      0        2 
   3   chr3_79632774     ASom    A    C        0      0        2 
   3   chr3_79632774     HCab    A    C        0      0        2 
   3   chr3_79632774     HPrz    A    C      0.5      1        2 
   3   chr3_79632774     ZBoe    A    C        0      0        2 
   3   chr3_79632774     ZGre    A    C        0      0        2 
   3   chr3_79632774     ZHar    A    C        0      0        2 
   3   chr3_79632774   Sample    A    C        0      0        2 
   3   chr3_79634151     AAsi    T    G        0      0        2 
   3   chr3_79634151     AKia    T    G        0      0        2 
   3   chr3_79634151     AOna    T    G        0      0        2 
   3   chr3_79634151     ASom    T    G        0      0        2 
   3   chr3_79634151     HCab    T    G        1      2        2 
   3   chr3_79634151     HPrz    T    G        1      2        2 
   3   chr3_79634151     ZBoe    T    G        0      0        2 
   3   chr3_79634151     ZGre    T    G        0      0        2 
   3   chr3_79634151     ZHar    T    G        0      0        2 
   3   chr3_79634151   Sample    T    G        1      2        2 
   3   chr3_79665771     AAsi    G    C        0      0        2 
   3   chr3_79665771     AKia    G    C        0      0        2 
   3   chr3_79665771     AOna    G    C      0.5      1        2 
   3   chr3_79665771     ASom    G    C        0      0        2 
   3   chr3_79665771     HCab    G    C        0      0        2 
   3   chr3_79665771     HPrz    G    C        0      0        2 
   3   chr3_79665771     ZBoe    G    C        0      0        2 
   3   chr3_79665771     ZGre    G    C        0      0        2 
   3   chr3_79665771     ZHar    G    C        0      0        2 
   3   chr3_79665771   Sample    G    C        0      0        2 
   3   chr3_79695894     AAsi    C    A        0      0        2 
   3   chr3_79695894     AKia    C    A        0      0        2 
   3   chr3_79695894     AOna    C    A        0      0        2 
   3   chr3_79695894     ASom    C    A        0      0        2 
   3   chr3_79695894     HCab    C    A        1      2        2 
   3   chr3_79695894     HPrz    C    A      0.5      1        2 
   3   chr3_79695894     ZBoe    C    A        0      0        2 
   3   chr3_79695894     ZGre    C    A        0      0        2 
   3   chr3_79695894     ZHar    C    A        0      0        2 
   3   chr3_79695894   Sample    C    A        1      2        2 
   3   chr3_79700492     AAsi    T    G        0      0        2 
   3   chr3_79700492     AKia    T    G        0      0        2 
   3   chr3_79700492     AOna    T    G        0      0        2 
   3   chr3_79700492     ASom    T    G        0      0        2 
   3   chr3_79700492     HCab    T    G        1      2        2 
   3   chr3_79700492     HPrz    T    G        1      2        2 
   3   chr3_79700492     ZBoe    T    G        0      0        2 
   3   chr3_79700492     ZGre    T    G        0      0        2 
   3   chr3_79700492     ZHar    T    G        0      0        2 
   3   chr3_79700492   Sample    T    G        1      2        2 
   3   chr3_79712152     AAsi    T    G        0      0        2 
   3   chr3_79712152     AKia    T    G        0      0        2 
   3   chr3_79712152     AOna    T    G        0      0        2 
   3   chr3_79712152     ASom    T    G        0      0        2 
   3   chr3_79712152     HCab    T    G        1      2        2 
   3   chr3_79712152     HPrz    T    G        1      2        2 
   3   chr3_79712152     ZBoe    T    G        0      0        2 
   3   chr3_79712152     ZGre    T    G        0      0        2 
   3   chr3_79712152     ZHar    T    G        0      0        2 
   3   chr3_79712152   Sample    T    G        1      2        2 
   3   chr3_79715440     AAsi    T    G        0      0        2 
   3   chr3_79715440     AKia    T    G        0      0        2 
   3   chr3_79715440     AOna    T    G        0      0        2 
   3   chr3_79715440     ASom    T    G        0      0        2 
   3   chr3_79715440     HCab    T    G        1      2        2 
   3   chr3_79715440     HPrz    T    G        1      2        2 
   3   chr3_79715440     ZBoe    T    G        0      0        2 
   3   chr3_79715440     ZGre    T    G        0      0        2 
   3   chr3_79715440     ZHar    T    G        0      0        2 
   3   chr3_79715440   Sample    T    G        1      2        2 
   3   chr3_79723513     AAsi    A    C        0      0        2 
   3   chr3_79723513     AKia    A    C      0.5      1        2 
   3   chr3_79723513     AOna    A    C        0      0        2 
   3   chr3_79723513     ASom    A    C        0      0        2 
   3   chr3_79723513     HCab    A    C        0      0        2 
   3   chr3_79723513     HPrz    A    C        0      0        2 
   3   chr3_79723513     ZBoe    A    C        0      0        2 
   3   chr3_79723513     ZGre    A    C        0      0        2 
   3   chr3_79723513     ZHar    A    C        0      0        2 
   3   chr3_79723513   Sample    A    C        0      0        2 
   3   chr3_79733403     AAsi    C    G        0      0        2 
   3   chr3_79733403     AKia    C    G        0      0        2 
   3   chr3_79733403     AOna    C    G        0      0        2 
   3   chr3_79733403     ASom    C    G        0      0        2 
   3   chr3_79733403     HCab    C    G        1      2        2 
   3   chr3_79733403     HPrz    C    G        1      2        2 
   3   chr3_79733403     ZBoe    C    G        0      0        2 
   3   chr3_79733403     ZGre    C    G        0      0        2 
   3   chr3_79733403     ZHar    C    G        0      0        2 
   3   chr3_79733403   Sample    C    G        1      2        2 
   3   chr3_79745635     AAsi    A    T        0      0        2 
   3   chr3_79745635     AKia    A    T        0      0        2 
   3   chr3_79745635     AOna    A    T        0      0        2 
   3   chr3_79745635     ASom    A    T        0      0        2 
   3   chr3_79745635     HCab    A    T        0      0        2 
   3   chr3_79745635     HPrz    A    T        0      0        2 
   3   chr3_79745635     ZBoe    A    T      0.5      1        2 
   3   chr3_79745635     ZGre    A    T        0      0        2 
   3   chr3_79745635     ZHar    A    T        0      0        2 
   3   chr3_79745635   Sample    A    T        0      0        2 
   3   chr3_79746742     AAsi    G    T        0      0        2 
   3   chr3_79746742     AKia    G    T        0      0        2 
   3   chr3_79746742     AOna    G    T        0      0        2 
   3   chr3_79746742     ASom    G    T        0      0        2 
   3   chr3_79746742     HCab    G    T        1      2        2 
   3   chr3_79746742     HPrz    G    T        1      2        2 
   3   chr3_79746742     ZBoe    G    T        0      0        2 
   3   chr3_79746742     ZGre    G    T        0      0        2 
   3   chr3_79746742     ZHar    G    T        0      0        2 
   3   chr3_79746742   Sample    G    T        1      2        2 
   3   chr3_79803697     AAsi    A    C        0      0        2 
   3   chr3_79803697     AKia    A    C        0      0        2 
   3   chr3_79803697     AOna    A    C        0      0        2 
   3   chr3_79803697     ASom    A    C        0      0        2 
   3   chr3_79803697     HCab    A    C        1      2        2 
   3   chr3_79803697     HPrz    A    C        1      2        2 
   3   chr3_79803697     ZBoe    A    C        0      0        2 
   3   chr3_79803697     ZGre    A    C        0      0        2 
   3   chr3_79803697     ZHar    A    C        0      0        2 
   3   chr3_79803697   Sample    A    C        1      2        2 
   3   chr3_79832633     AAsi    G    C        0      0        2 
   3   chr3_79832633     AKia    G    C        1      2        2 
   3   chr3_79832633     AOna    G    C        0      0        2 
   3   chr3_79832633     ASom    G    C        0      0        2 
   3   chr3_79832633     HCab    G    C        0      0        2 
   3   chr3_79832633     HPrz    G    C        0      0        2 
   3   chr3_79832633     ZBoe    G    C        0      0        2 
   3   chr3_79832633     ZGre    G    C        0      0        2 
   3   chr3_79832633     ZHar    G    C        0      0        2 
   3   chr3_79832633   Sample    G    C        0      0        2 
   3   chr3_79833577     AAsi    A    C        0      0        2 
   3   chr3_79833577     AKia    A    C        0      0        2 
   3   chr3_79833577     AOna    A    C        0      0        2 
   3   chr3_79833577     ASom    A    C        0      0        2 
   3   chr3_79833577     HCab    A    C        0      0        2 
   3   chr3_79833577     HPrz    A    C        0      0        2 
   3   chr3_79833577     ZBoe    A    C        0      0        2 
   3   chr3_79833577     ZGre    A    C        0      0        2 
   3   chr3_79833577     ZHar    A    C      0.5      1        2 
   3   chr3_79833577   Sample    A    C        0      0        2 
   3   chr3_79842469     AAsi    G    T        0      0        2 
   3   chr3_79842469     AKia    G    T        0      0        2 
   3   chr3_79842469     AOna    G    T        0      0        2 
   3   chr3_79842469     ASom    G    T        0      0        2 
   3   chr3_79842469     HCab    G    T        1      2        2 
   3   chr3_79842469     HPrz    G    T        1      2        2 
   3   chr3_79842469     ZBoe    G    T        0      0        2 
   3   chr3_79842469     ZGre    G    T        0      0        2 
   3   chr3_79842469     ZHar    G    T        0      0        2 
   3   chr3_79842469   Sample    G    T        1      2        2 
   3   chr3_79847526     AAsi    A    C        0      0        2 
   3   chr3_79847526     AKia    A    C        0      0        2 
   3   chr3_79847526     AOna    A    C        0      0        2 
   3   chr3_79847526     ASom    A    C        0      0        2 
   3   chr3_79847526     HCab    A    C        0      0        2 
   3   chr3_79847526     HPrz    A    C        0      0        2 
   3   chr3_79847526     ZBoe    A    C      0.5      1        2 
   3   chr3_79847526     ZGre    A    C        0      0        2 
   3   chr3_79847526     ZHar    A    C        0      0        2 
   3   chr3_79847526   Sample    A    C        0      0        2 
   3   chr3_79856592     AAsi    C    A        0      0        2 
   3   chr3_79856592     AKia    C    A        0      0        2 
   3   chr3_79856592     AOna    C    A        0      0        2 
   3   chr3_79856592     ASom    C    A        1      2        2 
   3   chr3_79856592     HCab    C    A        0      0        2 
   3   chr3_79856592     HPrz    C    A        0      0        2 
   3   chr3_79856592     ZBoe    C    A        0      0        2 
   3   chr3_79856592     ZGre    C    A        0      0        2 
   3   chr3_79856592     ZHar    C    A        0      0        2 
   3   chr3_79856592   Sample    C    A        0      0        2 
   3   chr3_79856830     AAsi    C    G        0      0        2 
   3   chr3_79856830     AKia    C    G        0      0        2 
   3   chr3_79856830     AOna    C    G        0      0        2 
   3   chr3_79856830     ASom    C    G        0      0        2 
   3   chr3_79856830     HCab    C    G        0      0        2 
   3   chr3_79856830     HPrz    C    G        0      0        2 
   3   chr3_79856830     ZBoe    C    G        1      2        2 
   3   chr3_79856830     ZGre    C    G        0      0        2 
   3   chr3_79856830     ZHar    C    G        0      0        2 
   3   chr3_79856830   Sample    C    G        0      0        2 
   3   chr3_79876774     AAsi    A    T        0      0        2 
   3   chr3_79876774     AKia    A    T        1      2        2 
   3   chr3_79876774     AOna    A    T        1      2        2 
   3   chr3_79876774     ASom    A    T        0      0        2 
   3   chr3_79876774     HCab    A    T        0      0        2 
   3   chr3_79876774     HPrz    A    T        0      0        2 
   3   chr3_79876774     ZBoe    A    T        0      0        2 
   3   chr3_79876774     ZGre    A    T        0      0        2 
   3   chr3_79876774     ZHar    A    T        0      0        2 
   3   chr3_79876774   Sample    A    T        0      0        2 
   3   chr3_79890938     AAsi    A    T        1      2        2 
   3   chr3_79890938     AKia    A    T        1      2        2 
   3   chr3_79890938     AOna    A    T        1      2        2 
   3   chr3_79890938     ASom    A    T        1      2        2 
   3   chr3_79890938     HCab    A    T        0      0        2 
   3   chr3_79890938     HPrz    A    T        0      0        2 
   3   chr3_79890938     ZBoe    A    T        0      0        2 
   3   chr3_79890938     ZGre    A    T        0      0        2 
   3   chr3_79890938     ZHar    A    T        0      0        2 
   3   chr3_79890938   Sample    A    T        0      0        2 
   3   chr3_79897540     AAsi    G    C        0      0        2 
   3   chr3_79897540     AKia    G    C        0      0        2 
   3   chr3_79897540     AOna    G    C        0      0        2 
   3   chr3_79897540     ASom    G    C        0      0        2 
   3   chr3_79897540     HCab    G    C        0      0        2 
   3   chr3_79897540     HPrz    G    C        0      0        2 
   3   chr3_79897540     ZBoe    G    C        0      0        2 
   3   chr3_79897540     ZGre    G    C        1      2        2 
   3   chr3_79897540     ZHar    G    C        0      0        2 
   3   chr3_79897540   Sample    G    C        0      0        2 
   3   chr3_79901376     AAsi    T    A        0      0        2 
   3   chr3_79901376     AKia    T    A      0.5      1        2 
   3   chr3_79901376     AOna    T    A        0      0        2 
   3   chr3_79901376     ASom    T    A        0      0        2 
   3   chr3_79901376     HCab    T    A        0      0        2 
   3   chr3_79901376     HPrz    T    A        0      0        2 
   3   chr3_79901376     ZBoe    T    A        0      0        2 
   3   chr3_79901376     ZGre    T    A        0      0        2 
   3   chr3_79901376     ZHar    T    A        0      0        2 
   3   chr3_79901376   Sample    T    A        0      0        2 
   3   chr3_79919407     AAsi    C    G        0      0        2 
   3   chr3_79919407     AKia    C    G        0      0        2 
   3   chr3_79919407     AOna    C    G      0.5      1        2 
   3   chr3_79919407     ASom    C    G        0      0        2 
   3   chr3_79919407     HCab    C    G        0      0        2 
   3   chr3_79919407     HPrz    C    G        0      0        2 
   3   chr3_79919407     ZBoe    C    G        0      0        2 
   3   chr3_79919407     ZGre    C    G        0      0        2 
   3   chr3_79919407     ZHar    C    G        0      0        2 
   3   chr3_79919407   Sample    C    G        0      0        2 
   3   chr3_79928817     AAsi    A    C        0      0        2 
   3   chr3_79928817     AKia    A    C        0      0        2 
   3   chr3_79928817     AOna    A    C        0      0        2 
   3   chr3_79928817     ASom    A    C        0      0        2 
   3   chr3_79928817     HCab    A    C        0      0        2 
   3   chr3_79928817     HPrz    A    C        0      0        2 
   3   chr3_79928817     ZBoe    A    C        1      2        2 
   3   chr3_79928817     ZGre    A    C        1      2        2 
   3   chr3_79928817     ZHar    A    C        0      0        2 
   3   chr3_79928817   Sample    A    C        0      0        2 
   3   chr3_79947218     AAsi    A    T        0      0        2 
   3   chr3_79947218     AKia    A    T        0      0        2 
   3   chr3_79947218     AOna    A    T      0.5      1        2 
   3   chr3_79947218     ASom    A    T        0      0        2 
   3   chr3_79947218     HCab    A    T        0      0        2 
   3   chr3_79947218     HPrz    A    T        0      0        2 
   3   chr3_79947218     ZBoe    A    T        0      0        2 
   3   chr3_79947218     ZGre    A    T        0      0        2 
   3   chr3_79947218     ZHar    A    T        0      0        2 
   3   chr3_79947218   Sample    A    T        0      0        2 
   3   chr3_79954115     AAsi    C    A        0      0        2 
   3   chr3_79954115     AKia    C    A        0      0        2 
   3   chr3_79954115     AOna    C    A        0      0        2 
   3   chr3_79954115     ASom    C    A        0      0        2 
   3   chr3_79954115     HCab    C    A        1      2        2 
   3   chr3_79954115     HPrz    C    A        1      2        2 
   3   chr3_79954115     ZBoe    C    A        0      0        2 
   3   chr3_79954115     ZGre    C    A        0      0        2 
   3   chr3_79954115     ZHar    C    A        0      0        2 
   3   chr3_79954115   Sample    C    A        1      2        2 
   3   chr3_79966371     AAsi    C    G        0      0        2 
   3   chr3_79966371     AKia    C    G        0      0        2 
   3   chr3_79966371     AOna    C    G        0      0        2 
   3   chr3_79966371     ASom    C    G        0      0        2 
   3   chr3_79966371     HCab    C    G      0.5      1        2 
   3   chr3_79966371     HPrz    C    G      0.5      1        2 
   3   chr3_79966371     ZBoe    C    G        0      0        2 
   3   chr3_79966371     ZGre    C    G        1      2        2 
   3   chr3_79966371     ZHar    C    G        0      0        2 
   3   chr3_79966371   Sample    C    G        0      0        2 
   3   chr3_79971797     AAsi    C    G        0      0        2 
   3   chr3_79971797     AKia    C    G        1      2        2 
   3   chr3_79971797     AOna    C    G      0.5      1        2 
   3   chr3_79971797     ASom    C    G        0      0        2 
   3   chr3_79971797     HCab    C    G        0      0        2 
   3   chr3_79971797     HPrz    C    G        0      0        2 
   3   chr3_79971797     ZBoe    C    G        0      0        2 
   3   chr3_79971797     ZGre    C    G        0      0        2 
   3   chr3_79971797     ZHar    C    G        0      0        2 
   3   chr3_79971797   Sample    C    G        0      0        2 
   3   chr3_79989257     AAsi    G    T        0      0        2 
   3   chr3_79989257     AKia    G    T        0      0        2 
   3   chr3_79989257     AOna    G    T        0      0        2 
   3   chr3_79989257     ASom    G    T        0      0        2 
   3   chr3_79989257     HCab    G    T        1      2        2 
   3   chr3_79989257     HPrz    G    T        1      2        2 
   3   chr3_79989257     ZBoe    G    T        0      0        2 
   3   chr3_79989257     ZGre    G    T        0      0        2 
   3   chr3_79989257     ZHar    G    T        0      0        2 
   3   chr3_79989257   Sample    G    T        1      2        2 
   3   chr3_79989924     AAsi    G    C      0.5      1        2 
   3   chr3_79989924     AKia    G    C        0      0        2 
   3   chr3_79989924     AOna    G    C        0      0        2 
   3   chr3_79989924     ASom    G    C        0      0        2 
   3   chr3_79989924     HCab    G    C        0      0        2 
   3   chr3_79989924     HPrz    G    C        0      0        2 
   3   chr3_79989924     ZBoe    G    C        0      0        2 
   3   chr3_79989924     ZGre    G    C        0      0        2 
   3   chr3_79989924     ZHar    G    C        0      0        2 
   3   chr3_79989924   Sample    G    C        0      0        2 
   3   chr3_80017852     AAsi    G    C        0      0        2 
   3   chr3_80017852     AKia    G    C        1      2        2 
   3   chr3_80017852     AOna    G    C        0      0        2 
   3   chr3_80017852     ASom    G    C        0      0        2 
   3   chr3_80017852     HCab    G    C        0      0        2 
   3   chr3_80017852     HPrz    G    C        0      0        2 
   3   chr3_80017852     ZBoe    G    C        0      0        2 
   3   chr3_80017852     ZGre    G    C        0      0        2 
   3   chr3_80017852     ZHar    G    C        0      0        2 
   3   chr3_80017852   Sample    G    C        0      0        2 
   3   chr3_80020995     AAsi    G    C        0      0        2 
   3   chr3_80020995     AKia    G    C        0      0        2 
   3   chr3_80020995     AOna    G    C        0      0        2 
   3   chr3_80020995     ASom    G    C        0      0        2 
   3   chr3_80020995     HCab    G    C        0      0        2 
   3   chr3_80020995     HPrz    G    C        0      0        2 
   3   chr3_80020995     ZBoe    G    C        0      0        2 
   3   chr3_80020995     ZGre    G    C        1      2        2 
   3   chr3_80020995     ZHar    G    C        0      0        2 
   3   chr3_80020995   Sample    G    C        0      0        2 
   3   chr3_80025944     AAsi    C    G      0.5      1        2 
   3   chr3_80025944     AKia    C    G        0      0        2 
   3   chr3_80025944     AOna    C    G        0      0        2 
   3   chr3_80025944     ASom    C    G        0      0        2 
   3   chr3_80025944     HCab    C    G        0      0        2 
   3   chr3_80025944     HPrz    C    G        0      0        2 
   3   chr3_80025944     ZBoe    C    G        0      0        2 
   3   chr3_80025944     ZGre    C    G        0      0        2 
   3   chr3_80025944     ZHar    C    G        0      0        2 
   3   chr3_80025944   Sample    C    G        0      0        2 
   3   chr3_80070286     AAsi    G    C        0      0        2 
   3   chr3_80070286     AKia    G    C      0.5      1        2 
   3   chr3_80070286     AOna    G    C        0      0        2 
   3   chr3_80070286     ASom    G    C        0      0        2 
   3   chr3_80070286     HCab    G    C        0      0        2 
   3   chr3_80070286     HPrz    G    C        0      0        2 
   3   chr3_80070286     ZBoe    G    C        0      0        2 
   3   chr3_80070286     ZGre    G    C        0      0        2 
   3   chr3_80070286     ZHar    G    C        0      0        2 
   3   chr3_80070286   Sample    G    C        0      0        2 
   3   chr3_80073697     AAsi    C    G        0      0        2 
   3   chr3_80073697     AKia    C    G        0      0        2 
   3   chr3_80073697     AOna    C    G        0      0        2 
   3   chr3_80073697     ASom    C    G        0      0        2 
   3   chr3_80073697     HCab    C    G        1      2        2 
   3   chr3_80073697     HPrz    C    G        1      2        2 
   3   chr3_80073697     ZBoe    C    G        0      0        2 
   3   chr3_80073697     ZGre    C    G        0      0        2 
   3   chr3_80073697     ZHar    C    G        0      0        2 
   3   chr3_80073697   Sample    C    G        1      2        2 
   3   chr3_80115050     AAsi    T    G        0      0        2 
   3   chr3_80115050     AKia    T    G        0      0        2 
   3   chr3_80115050     AOna    T    G        0      0        2 
   3   chr3_80115050     ASom    T    G        0      0        2 
   3   chr3_80115050     HCab    T    G        1      2        2 
   3   chr3_80115050     HPrz    T    G        1      2        2 
   3   chr3_80115050     ZBoe    T    G        0      0        2 
   3   chr3_80115050     ZGre    T    G        0      0        2 
   3   chr3_80115050     ZHar    T    G        0      0        2 
   3   chr3_80115050   Sample    T    G        1      2        2 
   3   chr3_80135629     AAsi    A    C        0      0        2 
   3   chr3_80135629     AKia    A    C        0      0        2 
   3   chr3_80135629     AOna    A    C        0      0        2 
   3   chr3_80135629     ASom    A    C        0      0        2 
   3   chr3_80135629     HCab    A    C        0      0        2 
   3   chr3_80135629     HPrz    A    C        0      0        2 
   3   chr3_80135629     ZBoe    A    C        0      0        2 
   3   chr3_80135629     ZGre    A    C        0      0        2 
   3   chr3_80135629     ZHar    A    C        1      2        2 
   3   chr3_80135629   Sample    A    C        0      0        2 
   3   chr3_80147320     AAsi    C    A      0.5      1        2 
   3   chr3_80147320     AKia    C    A        0      0        2 
   3   chr3_80147320     AOna    C    A        0      0        2 
   3   chr3_80147320     ASom    C    A        0      0        2 
   3   chr3_80147320     HCab    C    A        0      0        2 
   3   chr3_80147320     HPrz    C    A        0      0        2 
   3   chr3_80147320     ZBoe    C    A        0      0        2 
   3   chr3_80147320     ZGre    C    A        0      0        2 
   3   chr3_80147320     ZHar    C    A        0      0        2 
   3   chr3_80147320   Sample    C    A        0      0        2 
   3   chr3_80175752     AAsi    C    A        0      0        2 
   3   chr3_80175752     AKia    C    A        0      0        2 
   3   chr3_80175752     AOna    C    A        0      0        2 
   3   chr3_80175752     ASom    C    A        0      0        2 
   3   chr3_80175752     HCab    C    A        0      0        2 
   3   chr3_80175752     HPrz    C    A        0      0        2 
   3   chr3_80175752     ZBoe    C    A      0.5      1        2 
   3   chr3_80175752     ZGre    C    A        0      0        2 
   3   chr3_80175752     ZHar    C    A        0      0        2 
   3   chr3_80175752   Sample    C    A        0      0        2 
   3   chr3_80225242     AAsi    C    A        0      0        2 
   3   chr3_80225242     AKia    C    A        0      0        2 
   3   chr3_80225242     AOna    C    A        0      0        2 
   3   chr3_80225242     ASom    C    A        0      0        2 
   3   chr3_80225242     HCab    C    A        0      0        2 
   3   chr3_80225242     HPrz    C    A        0      0        2 
   3   chr3_80225242     ZBoe    C    A        1      2        2 
   3   chr3_80225242     ZGre    C    A        1      2        2 
   3   chr3_80225242     ZHar    C    A        0      0        2 
   3   chr3_80225242   Sample    C    A        0      0        2 
   3   chr3_80318919     AAsi    G    C        0      0        2 
   3   chr3_80318919     AKia    G    C        0      0        2 
   3   chr3_80318919     AOna    G    C        0      0        2 
   3   chr3_80318919     ASom    G    C        0      0        2 
   3   chr3_80318919     HCab    G    C        0      0        2 
   3   chr3_80318919     HPrz    G    C        0      0        2 
   3   chr3_80318919     ZBoe    G    C        0      0        2 
   3   chr3_80318919     ZGre    G    C        1      2        2 
   3   chr3_80318919     ZHar    G    C        0      0        2 
   3   chr3_80318919   Sample    G    C        0      0        2 
   3   chr3_80426041     AAsi    A    T      0.5      1        2 
   3   chr3_80426041     AKia    A    T        0      0        2 
   3   chr3_80426041     AOna    A    T        0      0        2 
   3   chr3_80426041     ASom    A    T        1      2        2 
   3   chr3_80426041     HCab    A    T        0      0        2 
   3   chr3_80426041     HPrz    A    T        0      0        2 
   3   chr3_80426041     ZBoe    A    T        0      0        2 
   3   chr3_80426041     ZGre    A    T        0      0        2 
   3   chr3_80426041     ZHar    A    T        0      0        2 
   3   chr3_80426041   Sample    A    T        0      0        2 
   3   chr3_80446724     AAsi    T    G        0      0        2 
   3   chr3_80446724     AKia    T    G        0      0        2 
   3   chr3_80446724     AOna    T    G        0      0        2 
   3   chr3_80446724     ASom    T    G        0      0        2 
   3   chr3_80446724     HCab    T    G        0      0        2 
   3   chr3_80446724     HPrz    T    G        0      0        2 
   3   chr3_80446724     ZBoe    T    G      0.5      1        2 
   3   chr3_80446724     ZGre    T    G        0      0        2 
   3   chr3_80446724     ZHar    T    G        0      0        2 
   3   chr3_80446724   Sample    T    G        0      0        2 
   3   chr3_80452814     AAsi    T    G        0      0        2 
   3   chr3_80452814     AKia    T    G        0      0        2 
   3   chr3_80452814     AOna    T    G      0.5      1        2 
   3   chr3_80452814     ASom    T    G        0      0        2 
   3   chr3_80452814     HCab    T    G        0      0        2 
   3   chr3_80452814     HPrz    T    G        0      0        2 
   3   chr3_80452814     ZBoe    T    G        0      0        2 
   3   chr3_80452814     ZGre    T    G        0      0        2 
   3   chr3_80452814     ZHar    T    G        0      0        2 
   3   chr3_80452814   Sample    T    G        0      0        2 
   3   chr3_80457379     AAsi    C    A        0      0        2 
   3   chr3_80457379     AKia    C    A        0      0        2 
   3   chr3_80457379     AOna    C    A        0      0        2 
   3   chr3_80457379     ASom    C    A        0      0        2 
   3   chr3_80457379     HCab    C    A      0.5      1        2 
   3   chr3_80457379     HPrz    C    A        0      0        2 
   3   chr3_80457379     ZBoe    C    A        0      0        2 
   3   chr3_80457379     ZGre    C    A        0      0        2 
   3   chr3_80457379     ZHar    C    A        0      0        2 
   3   chr3_80457379   Sample    C    A        0      0        2 
   3   chr3_80557199     AAsi    T    G        0      0        2 
   3   chr3_80557199     AKia    T    G        0      0        2 
   3   chr3_80557199     AOna    T    G        0      0        2 
   3   chr3_80557199     ASom    T    G        0      0        2 
   3   chr3_80557199     HCab    T    G        1      2        2 
   3   chr3_80557199     HPrz    T    G        1      2        2 
   3   chr3_80557199     ZBoe    T    G        0      0        2 
   3   chr3_80557199     ZGre    T    G        0      0        2 
   3   chr3_80557199     ZHar    T    G        0      0        2 
   3   chr3_80557199   Sample    T    G        1      2        2 
   3   chr3_80570010     AAsi    C    G        0      0        2 
   3   chr3_80570010     AKia    C    G        0      0        2 
   3   chr3_80570010     AOna    C    G        0      0        2 
   3   chr3_80570010     ASom    C    G        0      0        2 
   3   chr3_80570010     HCab    C    G        1      2        2 
   3   chr3_80570010     HPrz    C    G        1      2        2 
   3   chr3_80570010     ZBoe    C    G        0      0        2 
   3   chr3_80570010     ZGre    C    G        0      0        2 
   3   chr3_80570010     ZHar    C    G        0      0        2 
   3   chr3_80570010   Sample    C    G        1      2        2 
   3   chr3_80622936     AAsi    G    T        0      0        2 
   3   chr3_80622936     AKia    G    T        0      0        2 
   3   chr3_80622936     AOna    G    T        0      0        2 
   3   chr3_80622936     ASom    G    T        0      0        2 
   3   chr3_80622936     HCab    G    T        0      0        2 
   3   chr3_80622936     HPrz    G    T        0      0        2 
   3   chr3_80622936     ZBoe    G    T        0      0        2 
   3   chr3_80622936     ZGre    G    T        1      2        2 
   3   chr3_80622936     ZHar    G    T        0      0        2 
   3   chr3_80622936   Sample    G    T        0      0        2 
   3   chr3_80625865     AAsi    G    T        0      0        2 
   3   chr3_80625865     AKia    G    T        0      0        2 
   3   chr3_80625865     AOna    G    T        0      0        2 
   3   chr3_80625865     ASom    G    T        0      0        2 
   3   chr3_80625865     HCab    G    T        1      2        2 
   3   chr3_80625865     HPrz    G    T        1      2        2 
   3   chr3_80625865     ZBoe    G    T        0      0        2 
   3   chr3_80625865     ZGre    G    T        0      0        2 
   3   chr3_80625865     ZHar    G    T        0      0        2 
   3   chr3_80625865   Sample    G    T        1      2        2 
   3   chr3_80646663     AAsi    G    T        0      0        2 
   3   chr3_80646663     AKia    G    T        0      0        2 
   3   chr3_80646663     AOna    G    T        0      0        2 
   3   chr3_80646663     ASom    G    T        0      0        2 
   3   chr3_80646663     HCab    G    T        1      2        2 
   3   chr3_80646663     HPrz    G    T      0.5      1        2 
   3   chr3_80646663     ZBoe    G    T        0      0        2 
   3   chr3_80646663     ZGre    G    T        0      0        2 
   3   chr3_80646663     ZHar    G    T        0      0        2 
   3   chr3_80646663   Sample    G    T        1      2        2 
   3   chr3_80653150     AAsi    G    T        0      0        2 
   3   chr3_80653150     AKia    G    T        0      0        2 
   3   chr3_80653150     AOna    G    T        0      0        2 
   3   chr3_80653150     ASom    G    T        0      0        2 
   3   chr3_80653150     HCab    G    T      0.5      1        2 
   3   chr3_80653150     HPrz    G    T        0      0        2 
   3   chr3_80653150     ZBoe    G    T        0      0        2 
   3   chr3_80653150     ZGre    G    T        0      0        2 
   3   chr3_80653150     ZHar    G    T        0      0        2 
   3   chr3_80653150   Sample    G    T        0      0        2 
   3   chr3_80654327     AAsi    C    G        0      0        2 
   3   chr3_80654327     AKia    C    G        0      0        2 
   3   chr3_80654327     AOna    C    G        0      0        2 
   3   chr3_80654327     ASom    C    G        0      0        2 
   3   chr3_80654327     HCab    C    G        1      2        2 
   3   chr3_80654327     HPrz    C    G        1      2        2 
   3   chr3_80654327     ZBoe    C    G        0      0        2 
   3   chr3_80654327     ZGre    C    G        0      0        2 
   3   chr3_80654327     ZHar    C    G        0      0        2 
   3   chr3_80654327   Sample    C    G        1      2        2 
   3   chr3_80693151     AAsi    C    A        0      0        2 
   3   chr3_80693151     AKia    C    A        0      0        2 
   3   chr3_80693151     AOna    C    A        0      0        2 
   3   chr3_80693151     ASom    C    A      0.5      1        2 
   3   chr3_80693151     HCab    C    A        0      0        2 
   3   chr3_80693151     HPrz    C    A        0      0        2 
   3   chr3_80693151     ZBoe    C    A        0      0        2 
   3   chr3_80693151     ZGre    C    A        0      0        2 
   3   chr3_80693151     ZHar    C    A        0      0        2 
   3   chr3_80693151   Sample    C    A        0      0        2 
   3   chr3_80699473     AAsi    C    G        1      2        2 
   3   chr3_80699473     AKia    C    G        0      0        2 
   3   chr3_80699473     AOna    C    G        0      0        2 
   3   chr3_80699473     ASom    C    G        1      2        2 
   3   chr3_80699473     HCab    C    G        0      0        2 
   3   chr3_80699473     HPrz    C    G        0      0        2 
   3   chr3_80699473     ZBoe    C    G        0      0        2 
   3   chr3_80699473     ZGre    C    G        0      0        2 
   3   chr3_80699473     ZHar    C    G        0      0        2 
   3   chr3_80699473   Sample    C    G        0      0        2 
   3   chr3_80713300     AAsi    G    C        0      0        2 
   3   chr3_80713300     AKia    G    C        0      0        2 
   3   chr3_80713300     AOna    G    C        0      0        2 
   3   chr3_80713300     ASom    G    C        0      0        2 
   3   chr3_80713300     HCab    G    C        1      2        2 
   3   chr3_80713300     HPrz    G    C        1      2        2 
   3   chr3_80713300     ZBoe    G    C        0      0        2 
   3   chr3_80713300     ZGre    G    C        0      0        2 
   3   chr3_80713300     ZHar    G    C        0      0        2 
   3   chr3_80713300   Sample    G    C        1      2        2 
   3   chr3_80723369     AAsi    G    C        0      0        2 
   3   chr3_80723369     AKia    G    C        0      0        2 
   3   chr3_80723369     AOna    G    C        0      0        2 
   3   chr3_80723369     ASom    G    C        0      0        2 
   3   chr3_80723369     HCab    G    C        0      0        2 
   3   chr3_80723369     HPrz    G    C        0      0        2 
   3   chr3_80723369     ZBoe    G    C        0      0        2 
   3   chr3_80723369     ZGre    G    C      0.5      1        2 
   3   chr3_80723369     ZHar    G    C        0      0        2 
   3   chr3_80723369   Sample    G    C        0      0        2 
   3   chr3_80725893     AAsi    G    T        0      0        2 
   3   chr3_80725893     AKia    G    T        0      0        2 
   3   chr3_80725893     AOna    G    T        0      0        2 
   3   chr3_80725893     ASom    G    T        0      0        2 
   3   chr3_80725893     HCab    G    T        0      0        2 
   3   chr3_80725893     HPrz    G    T        0      0        2 
   3   chr3_80725893     ZBoe    G    T        0      0        2 
   3   chr3_80725893     ZGre    G    T        0      0        2 
   3   chr3_80725893     ZHar    G    T        1      2        2 
   3   chr3_80725893   Sample    G    T        0      0        2 
   3   chr3_80748177     AAsi    G    C        0      0        2 
   3   chr3_80748177     AKia    G    C        0      0        2 
   3   chr3_80748177     AOna    G    C      0.5      1        2 
   3   chr3_80748177     ASom    G    C        0      0        2 
   3   chr3_80748177     HCab    G    C        0      0        2 
   3   chr3_80748177     HPrz    G    C        0      0        2 
   3   chr3_80748177     ZBoe    G    C        0      0        2 
   3   chr3_80748177     ZGre    G    C        0      0        2 
   3   chr3_80748177     ZHar    G    C        0      0        2 
   3   chr3_80748177   Sample    G    C        0      0        2 
   3   chr3_80756116     AAsi    G    T        0      0        2 
   3   chr3_80756116     AKia    G    T        0      0        2 
   3   chr3_80756116     AOna    G    T        0      0        2 
   3   chr3_80756116     ASom    G    T        0      0        2 
   3   chr3_80756116     HCab    G    T        0      0        2 
   3   chr3_80756116     HPrz    G    T        0      0        2 
   3   chr3_80756116     ZBoe    G    T        0      0        2 
   3   chr3_80756116     ZGre    G    T        0      0        2 
   3   chr3_80756116     ZHar    G    T        1      2        2 
   3   chr3_80756116   Sample    G    T        0      0        2 
   3   chr3_80757984     AAsi    T    G        0      0        2 
   3   chr3_80757984     AKia    T    G        0      0        2 
   3   chr3_80757984     AOna    T    G        0      0        2 
   3   chr3_80757984     ASom    T    G        0      0        2 
   3   chr3_80757984     HCab    T    G        1      2        2 
   3   chr3_80757984     HPrz    T    G        1      2        2 
   3   chr3_80757984     ZBoe    T    G        0      0        2 
   3   chr3_80757984     ZGre    T    G        0      0        2 
   3   chr3_80757984     ZHar    T    G        0      0        2 
   3   chr3_80757984   Sample    T    G        1      2        2 
   3   chr3_80783405     AAsi    G    C        0      0        2 
   3   chr3_80783405     AKia    G    C        0      0        2 
   3   chr3_80783405     AOna    G    C        0      0        2 
   3   chr3_80783405     ASom    G    C        0      0        2 
   3   chr3_80783405     HCab    G    C        0      0        2 
   3   chr3_80783405     HPrz    G    C        0      0        2 
   3   chr3_80783405     ZBoe    G    C        0      0        2 
   3   chr3_80783405     ZGre    G    C        1      2        2 
   3   chr3_80783405     ZHar    G    C        0      0        2 
   3   chr3_80783405   Sample    G    C        0      0        2 
   3   chr3_80787246     AAsi    T    G        0      0        2 
   3   chr3_80787246     AKia    T    G        0      0        2 
   3   chr3_80787246     AOna    T    G        1      2        2 
   3   chr3_80787246     ASom    T    G        0      0        2 
   3   chr3_80787246     HCab    T    G        0      0        2 
   3   chr3_80787246     HPrz    T    G        0      0        2 
   3   chr3_80787246     ZBoe    T    G        0      0        2 
   3   chr3_80787246     ZGre    T    G        0      0        2 
   3   chr3_80787246     ZHar    T    G        0      0        2 
   3   chr3_80787246   Sample    T    G        0      0        2 
   3   chr3_80800279     AAsi    A    T        0      0        2 
   3   chr3_80800279     AKia    A    T        0      0        2 
   3   chr3_80800279     AOna    A    T        0      0        2 
   3   chr3_80800279     ASom    A    T        0      0        2 
   3   chr3_80800279     HCab    A    T        0      0        2 
   3   chr3_80800279     HPrz    A    T      0.5      1        2 
   3   chr3_80800279     ZBoe    A    T        0      0        2 
   3   chr3_80800279     ZGre    A    T        0      0        2 
   3   chr3_80800279     ZHar    A    T        0      0        2 
   3   chr3_80800279   Sample    A    T        0      0        2 
   3   chr3_80804935     AAsi    T    G        0      0        2 
   3   chr3_80804935     AKia    T    G        0      0        2 
   3   chr3_80804935     AOna    T    G        0      0        2 
   3   chr3_80804935     ASom    T    G        0      0        2 
   3   chr3_80804935     HCab    T    G      0.5      1        2 
   3   chr3_80804935     HPrz    T    G        0      0        2 
   3   chr3_80804935     ZBoe    T    G        0      0        2 
   3   chr3_80804935     ZGre    T    G        0      0        2 
   3   chr3_80804935     ZHar    T    G        0      0        2 
   3   chr3_80804935   Sample    T    G        0      0        2 
   3   chr3_80807229     AAsi    T    A        0      0        2 
   3   chr3_80807229     AKia    T    A        0      0        2 
   3   chr3_80807229     AOna    T    A        0      0        2 
   3   chr3_80807229     ASom    T    A        0      0        2 
   3   chr3_80807229     HCab    T    A      0.5      1        2 
   3   chr3_80807229     HPrz    T    A        0      0        2 
   3   chr3_80807229     ZBoe    T    A        0      0        2 
   3   chr3_80807229     ZGre    T    A        0      0        2 
   3   chr3_80807229     ZHar    T    A        0      0        2 
   3   chr3_80807229   Sample    T    A        0      0        2 
   3   chr3_80816176     AAsi    T    A        0      0        2 
   3   chr3_80816176     AKia    T    A        0      0        2 
   3   chr3_80816176     AOna    T    A        0      0        2 
   3   chr3_80816176     ASom    T    A        0      0        2 
   3   chr3_80816176     HCab    T    A        1      2        2 
   3   chr3_80816176     HPrz    T    A        1      2        2 
   3   chr3_80816176     ZBoe    T    A        0      0        2 
   3   chr3_80816176     ZGre    T    A        0      0        2 
   3   chr3_80816176     ZHar    T    A        0      0        2 
   3   chr3_80816176   Sample    T    A        1      2        2 
   3   chr3_80831869     AAsi    C    A        0      0        2 
   3   chr3_80831869     AKia    C    A      0.5      1        2 
   3   chr3_80831869     AOna    C    A        0      0        2 
   3   chr3_80831869     ASom    C    A        0      0        2 
   3   chr3_80831869     HCab    C    A        0      0        2 
   3   chr3_80831869     HPrz    C    A        0      0        2 
   3   chr3_80831869     ZBoe    C    A        0      0        2 
   3   chr3_80831869     ZGre    C    A        0      0        2 
   3   chr3_80831869     ZHar    C    A        0      0        2 
   3   chr3_80831869   Sample    C    A        0      0        2 
   3   chr3_80867035     AAsi    C    G        0      0        2 
   3   chr3_80867035     AKia    C    G        0      0        2 
   3   chr3_80867035     AOna    C    G        0      0        2 
   3   chr3_80867035     ASom    C    G        0      0        2 
   3   chr3_80867035     HCab    C    G        0      0        2 
   3   chr3_80867035     HPrz    C    G        0      0        2 
   3   chr3_80867035     ZBoe    C    G        0      0        2 
   3   chr3_80867035     ZGre    C    G        0      0        2 
   3   chr3_80867035     ZHar    C    G      0.5      1        2 
   3   chr3_80867035   Sample    C    G        0      0        2 
   3   chr3_80907303     AAsi    T    A        0      0        2 
   3   chr3_80907303     AKia    T    A      0.5      1        2 
   3   chr3_80907303     AOna    T    A        0      0        2 
   3   chr3_80907303     ASom    T    A        0      0        2 
   3   chr3_80907303     HCab    T    A        0      0        2 
   3   chr3_80907303     HPrz    T    A        0      0        2 
   3   chr3_80907303     ZBoe    T    A        0      0        2 
   3   chr3_80907303     ZGre    T    A        0      0        2 
   3   chr3_80907303     ZHar    T    A        0      0        2 
   3   chr3_80907303   Sample    T    A        0      0        2 
   3   chr3_80911686     AAsi    A    T        0      0        2 
   3   chr3_80911686     AKia    A    T      0.5      1        2 
   3   chr3_80911686     AOna    A    T        1      2        2 
   3   chr3_80911686     ASom    A    T        0      0        2 
   3   chr3_80911686     HCab    A    T        0      0        2 
   3   chr3_80911686     HPrz    A    T        0      0        2 
   3   chr3_80911686     ZBoe    A    T        0      0        2 
   3   chr3_80911686     ZGre    A    T        0      0        2 
   3   chr3_80911686     ZHar    A    T        0      0        2 
   3   chr3_80911686   Sample    A    T        0      0        2 
   3   chr3_80948077     AAsi    C    G        0      0        2 
   3   chr3_80948077     AKia    C    G        0      0        2 
   3   chr3_80948077     AOna    C    G        0      0        2 
   3   chr3_80948077     ASom    C    G        0      0        2 
   3   chr3_80948077     HCab    C    G        1      2        2 
   3   chr3_80948077     HPrz    C    G        1      2        2 
   3   chr3_80948077     ZBoe    C    G        0      0        2 
   3   chr3_80948077     ZGre    C    G        0      0        2 
   3   chr3_80948077     ZHar    C    G        0      0        2 
   3   chr3_80948077   Sample    C    G        1      2        2 
   3   chr3_80951655     AAsi    A    T        0      0        2 
   3   chr3_80951655     AKia    A    T        0      0        2 
   3   chr3_80951655     AOna    A    T        0      0        2 
   3   chr3_80951655     ASom    A    T        0      0        2 
   3   chr3_80951655     HCab    A    T        1      2        2 
   3   chr3_80951655     HPrz    A    T        1      2        2 
   3   chr3_80951655     ZBoe    A    T        0      0        2 
   3   chr3_80951655     ZGre    A    T        0      0        2 
   3   chr3_80951655     ZHar    A    T        0      0        2 
   3   chr3_80951655   Sample    A    T        1      2        2 
   3   chr3_80957810     AAsi    C    G        0      0        2 
   3   chr3_80957810     AKia    C    G        0      0        2 
   3   chr3_80957810     AOna    C    G        0      0        2 
   3   chr3_80957810     ASom    C    G        0      0        2 
   3   chr3_80957810     HCab    C    G        0      0        2 
   3   chr3_80957810     HPrz    C    G        0      0        2 
   3   chr3_80957810     ZBoe    C    G        0      0        2 
   3   chr3_80957810     ZGre    C    G      0.5      1        2 
   3   chr3_80957810     ZHar    C    G        0      0        2 
   3   chr3_80957810   Sample    C    G        0      0        2 
   3   chr3_80958897     AAsi    T    A        1      2        2 
   3   chr3_80958897     AKia    T    A        0      0        2 
   3   chr3_80958897     AOna    T    A        0      0        2 
   3   chr3_80958897     ASom    T    A        1      2        2 
   3   chr3_80958897     HCab    T    A        0      0        2 
   3   chr3_80958897     HPrz    T    A        0      0        2 
   3   chr3_80958897     ZBoe    T    A        0      0        2 
   3   chr3_80958897     ZGre    T    A        0      0        2 
   3   chr3_80958897     ZHar    T    A        0      0        2 
   3   chr3_80958897   Sample    T    A        0      0        2 
   3   chr3_80967970     AAsi    A    T        0      0        2 
   3   chr3_80967970     AKia    A    T        0      0        2 
   3   chr3_80967970     AOna    A    T        0      0        2 
   3   chr3_80967970     ASom    A    T        0      0        2 
   3   chr3_80967970     HCab    A    T        1      2        2 
   3   chr3_80967970     HPrz    A    T        1      2        2 
   3   chr3_80967970     ZBoe    A    T        0      0        2 
   3   chr3_80967970     ZGre    A    T        0      0        2 
   3   chr3_80967970     ZHar    A    T        0      0        2 
   3   chr3_80967970   Sample    A    T        1      2        2 
   3   chr3_80991891     AAsi    T    A        0      0        2 
   3   chr3_80991891     AKia    T    A        0      0        2 
   3   chr3_80991891     AOna    T    A        0      0        2 
   3   chr3_80991891     ASom    T    A        0      0        2 
   3   chr3_80991891     HCab    T    A        1      2        2 
   3   chr3_80991891     HPrz    T    A        1      2        2 
   3   chr3_80991891     ZBoe    T    A        0      0        2 
   3   chr3_80991891     ZGre    T    A        0      0        2 
   3   chr3_80991891     ZHar    T    A        0      0        2 
   3   chr3_80991891   Sample    T    A        1      2        2 
   3   chr3_81023401     AAsi    G    C        0      0        2 
   3   chr3_81023401     AKia    G    C        0      0        2 
   3   chr3_81023401     AOna    G    C        0      0        2 
   3   chr3_81023401     ASom    G    C        0      0        2 
   3   chr3_81023401     HCab    G    C        1      2        2 
   3   chr3_81023401     HPrz    G    C        1      2        2 
   3   chr3_81023401     ZBoe    G    C        0      0        2 
   3   chr3_81023401     ZGre    G    C        0      0        2 
   3   chr3_81023401     ZHar    G    C        0      0        2 
   3   chr3_81023401   Sample    G    C        1      2        2 
   3   chr3_81037936     AAsi    G    C        0      0        2 
   3   chr3_81037936     AKia    G    C        1      2        2 
   3   chr3_81037936     AOna    G    C        1      2        2 
   3   chr3_81037936     ASom    G    C        0      0        2 
   3   chr3_81037936     HCab    G    C        0      0        2 
   3   chr3_81037936     HPrz    G    C        0      0        2 
   3   chr3_81037936     ZBoe    G    C        0      0        2 
   3   chr3_81037936     ZGre    G    C        0      0        2 
   3   chr3_81037936     ZHar    G    C        0      0        2 
   3   chr3_81037936   Sample    G    C        0      0        2 
   3   chr3_81055037     AAsi    T    G        0      0        2 
   3   chr3_81055037     AKia    T    G        0      0        2 
   3   chr3_81055037     AOna    T    G        0      0        2 
   3   chr3_81055037     ASom    T    G        0      0        2 
   3   chr3_81055037     HCab    T    G        0      0        2 
   3   chr3_81055037     HPrz    T    G        0      0        2 
   3   chr3_81055037     ZBoe    T    G        0      0        2 
   3   chr3_81055037     ZGre    T    G      0.5      1        2 
   3   chr3_81055037     ZHar    T    G        0      0        2 
   3   chr3_81055037   Sample    T    G        0      0        2 
   3   chr3_81110511     AAsi    T    A        0      0        2 
   3   chr3_81110511     AKia    T    A        0      0        2 
   3   chr3_81110511     AOna    T    A        0      0        2 
   3   chr3_81110511     ASom    T    A        0      0        2 
   3   chr3_81110511     HCab    T    A        1      2        2 
   3   chr3_81110511     HPrz    T    A        1      2        2 
   3   chr3_81110511     ZBoe    T    A        0      0        2 
   3   chr3_81110511     ZGre    T    A        0      0        2 
   3   chr3_81110511     ZHar    T    A        0      0        2 
   3   chr3_81110511   Sample    T    A        1      2        2 
   3   chr3_81153459     AAsi    G    T        0      0        2 
   3   chr3_81153459     AKia    G    T        0      0        2 
   3   chr3_81153459     AOna    G    T        0      0        2 
   3   chr3_81153459     ASom    G    T        0      0        2 
   3   chr3_81153459     HCab    G    T        1      2        2 
   3   chr3_81153459     HPrz    G    T        1      2        2 
   3   chr3_81153459     ZBoe    G    T        0      0        2 
   3   chr3_81153459     ZGre    G    T        0      0        2 
   3   chr3_81153459     ZHar    G    T        0      0        2 
   3   chr3_81153459   Sample    G    T        1      2        2 
   3   chr3_81155796     AAsi    C    A        0      0        2 
   3   chr3_81155796     AKia    C    A        0      0        2 
   3   chr3_81155796     AOna    C    A        0      0        2 
   3   chr3_81155796     ASom    C    A        0      0        2 
   3   chr3_81155796     HCab    C    A        0      0        2 
   3   chr3_81155796     HPrz    C    A        0      0        2 
   3   chr3_81155796     ZBoe    C    A        1      2        2 
   3   chr3_81155796     ZGre    C    A        0      0        2 
   3   chr3_81155796     ZHar    C    A        0      0        2 
   3   chr3_81155796   Sample    C    A        0      0        2 
   3   chr3_81164629     AAsi    A    T        0      0        2 
   3   chr3_81164629     AKia    A    T        0      0        2 
   3   chr3_81164629     AOna    A    T        0      0        2 
   3   chr3_81164629     ASom    A    T        0      0        2 
   3   chr3_81164629     HCab    A    T        1      2        2 
   3   chr3_81164629     HPrz    A    T        1      2        2 
   3   chr3_81164629     ZBoe    A    T        0      0        2 
   3   chr3_81164629     ZGre    A    T        0      0        2 
   3   chr3_81164629     ZHar    A    T        0      0        2 
   3   chr3_81164629   Sample    A    T        1      2        2 
   3   chr3_81195651     AAsi    T    A        0      0        2 
   3   chr3_81195651     AKia    T    A        0      0        2 
   3   chr3_81195651     AOna    T    A        0      0        2 
   3   chr3_81195651     ASom    T    A        0      0        2 
   3   chr3_81195651     HCab    T    A        1      2        2 
   3   chr3_81195651     HPrz    T    A        1      2        2 
   3   chr3_81195651     ZBoe    T    A        0      0        2 
   3   chr3_81195651     ZGre    T    A        0      0        2 
   3   chr3_81195651     ZHar    T    A        0      0        2 
   3   chr3_81195651   Sample    T    A        1      2        2 
   3   chr3_81195974     AAsi    A    T        0      0        2 
   3   chr3_81195974     AKia    A    T      0.5      1        2 
   3   chr3_81195974     AOna    A    T        0      0        2 
   3   chr3_81195974     ASom    A    T        0      0        2 
   3   chr3_81195974     HCab    A    T        0      0        2 
   3   chr3_81195974     HPrz    A    T        0      0        2 
   3   chr3_81195974     ZBoe    A    T        0      0        2 
   3   chr3_81195974     ZGre    A    T        0      0        2 
   3   chr3_81195974     ZHar    A    T        0      0        2 
   3   chr3_81195974   Sample    A    T        0      0        2 
   3   chr3_81219799     AAsi    T    A        0      0        2 
   3   chr3_81219799     AKia    T    A        0      0        2 
   3   chr3_81219799     AOna    T    A        0      0        2 
   3   chr3_81219799     ASom    T    A        0      0        2 
   3   chr3_81219799     HCab    T    A      0.5      1        2 
   3   chr3_81219799     HPrz    T    A        0      0        2 
   3   chr3_81219799     ZBoe    T    A        0      0        2 
   3   chr3_81219799     ZGre    T    A        0      0        2 
   3   chr3_81219799     ZHar    T    A        0      0        2 
   3   chr3_81219799   Sample    T    A        0      0        2 
   3   chr3_81246076     AAsi    G    T        0      0        2 
   3   chr3_81246076     AKia    G    T        0      0        2 
   3   chr3_81246076     AOna    G    T        0      0        2 
   3   chr3_81246076     ASom    G    T        0      0        2 
   3   chr3_81246076     HCab    G    T        0      0        2 
   3   chr3_81246076     HPrz    G    T        0      0        2 
   3   chr3_81246076     ZBoe    G    T        1      2        2 
   3   chr3_81246076     ZGre    G    T        1      2        2 
   3   chr3_81246076     ZHar    G    T        1      2        2 
   3   chr3_81246076   Sample    G    T        0      0        2 
   3   chr3_81273347     AAsi    A    C        0      0        2 
   3   chr3_81273347     AKia    A    C        0      0        2 
   3   chr3_81273347     AOna    A    C        0      0        2 
   3   chr3_81273347     ASom    A    C        0      0        2 
   3   chr3_81273347     HCab    A    C      0.5      1        2 
   3   chr3_81273347     HPrz    A    C        0      0        2 
   3   chr3_81273347     ZBoe    A    C        0      0        2 
   3   chr3_81273347     ZGre    A    C        0      0        2 
   3   chr3_81273347     ZHar    A    C        0      0        2 
   3   chr3_81273347   Sample    A    C        0      0        2 
   3   chr3_81280947     AAsi    A    T        0      0        2 
   3   chr3_81280947     AKia    A    T        1      2        2 
   3   chr3_81280947     AOna    A    T        0      0        2 
   3   chr3_81280947     ASom    A    T        0      0        2 
   3   chr3_81280947     HCab    A    T        0      0        2 
   3   chr3_81280947     HPrz    A    T        0      0        2 
   3   chr3_81280947     ZBoe    A    T        0      0        2 
   3   chr3_81280947     ZGre    A    T        0      0        2 
   3   chr3_81280947     ZHar    A    T        0      0        2 
   3   chr3_81280947   Sample    A    T        0      0        2 
   3   chr3_81359939     AAsi    A    C        0      0        2 
   3   chr3_81359939     AKia    A    C        1      2        2 
   3   chr3_81359939     AOna    A    C        0      0        2 
   3   chr3_81359939     ASom    A    C        0      0        2 
   3   chr3_81359939     HCab    A    C        0      0        2 
   3   chr3_81359939     HPrz    A    C        0      0        2 
   3   chr3_81359939     ZBoe    A    C        0      0        2 
   3   chr3_81359939     ZGre    A    C        0      0        2 
   3   chr3_81359939     ZHar    A    C        0      0        2 
   3   chr3_81359939   Sample    A    C        0      0        2 
   3   chr3_81360746     AAsi    G    T        0      0        2 
   3   chr3_81360746     AKia    G    T        1      2        2 
   3   chr3_81360746     AOna    G    T      0.5      1        2 
   3   chr3_81360746     ASom    G    T        0      0        2 
   3   chr3_81360746     HCab    G    T        0      0        2 
   3   chr3_81360746     HPrz    G    T        0      0        2 
   3   chr3_81360746     ZBoe    G    T        0      0        2 
   3   chr3_81360746     ZGre    G    T        0      0        2 
   3   chr3_81360746     ZHar    G    T        0      0        2 
   3   chr3_81360746   Sample    G    T        0      0        2 
   3   chr3_81404987     AAsi    A    T        0      0        2 
   3   chr3_81404987     AKia    A    T        0      0        2 
   3   chr3_81404987     AOna    A    T        0      0        2 
   3   chr3_81404987     ASom    A    T        0      0        2 
   3   chr3_81404987     HCab    A    T        1      2        2 
   3   chr3_81404987     HPrz    A    T        1      2        2 
   3   chr3_81404987     ZBoe    A    T        0      0        2 
   3   chr3_81404987     ZGre    A    T        0      0        2 
   3   chr3_81404987     ZHar    A    T        0      0        2 
   3   chr3_81404987   Sample    A    T        1      2        2 
   3   chr3_81411122     AAsi    G    T        0      0        2 
   3   chr3_81411122     AKia    G    T        0      0        2 
   3   chr3_81411122     AOna    G    T        0      0        2 
   3   chr3_81411122     ASom    G    T        0      0        2 
   3   chr3_81411122     HCab    G    T        1      2        2 
   3   chr3_81411122     HPrz    G    T        1      2        2 
   3   chr3_81411122     ZBoe    G    T        0      0        2 
   3   chr3_81411122     ZGre    G    T        0      0        2 
   3   chr3_81411122     ZHar    G    T        0      0        2 
   3   chr3_81411122   Sample    G    T        1      2        2 
   3   chr3_81411250     AAsi    C    G        0      0        2 
   3   chr3_81411250     AKia    C    G        0      0        2 
   3   chr3_81411250     AOna    C    G        0      0        2 
   3   chr3_81411250     ASom    C    G        0      0        2 
   3   chr3_81411250     HCab    C    G        1      2        2 
   3   chr3_81411250     HPrz    C    G        1      2        2 
   3   chr3_81411250     ZBoe    C    G        0      0        2 
   3   chr3_81411250     ZGre    C    G        0      0        2 
   3   chr3_81411250     ZHar    C    G        0      0        2 
   3   chr3_81411250   Sample    C    G        1      2        2 
   3   chr3_81414795     AAsi    G    C        0      0        2 
   3   chr3_81414795     AKia    G    C        0      0        2 
   3   chr3_81414795     AOna    G    C        0      0        2 
   3   chr3_81414795     ASom    G    C        0      0        2 
   3   chr3_81414795     HCab    G    C        0      0        2 
   3   chr3_81414795     HPrz    G    C      0.5      1        2 
   3   chr3_81414795     ZBoe    G    C        0      0        2 
   3   chr3_81414795     ZGre    G    C        0      0        2 
   3   chr3_81414795     ZHar    G    C        0      0        2 
   3   chr3_81414795   Sample    G    C        0      0        2 
   3   chr3_81447255     AAsi    A    C        0      0        2 
   3   chr3_81447255     AKia    A    C        0      0        2 
   3   chr3_81447255     AOna    A    C        0      0        2 
   3   chr3_81447255     ASom    A    C        0      0        2 
   3   chr3_81447255     HCab    A    C        1      2        2 
   3   chr3_81447255     HPrz    A    C        1      2        2 
   3   chr3_81447255     ZBoe    A    C        0      0        2 
   3   chr3_81447255     ZGre    A    C        0      0        2 
   3   chr3_81447255     ZHar    A    C        0      0        2 
   3   chr3_81447255   Sample    A    C        1      2        2 
   3   chr3_81457175     AAsi    C    G        0      0        2 
   3   chr3_81457175     AKia    C    G        0      0        2 
   3   chr3_81457175     AOna    C    G        0      0        2 
   3   chr3_81457175     ASom    C    G        0      0        2 
   3   chr3_81457175     HCab    C    G        0      0        2 
   3   chr3_81457175     HPrz    C    G        0      0        2 
   3   chr3_81457175     ZBoe    C    G      0.5      1        2 
   3   chr3_81457175     ZGre    C    G        1      2        2 
   3   chr3_81457175     ZHar    C    G        0      0        2 
   3   chr3_81457175   Sample    C    G        0      0        2 
   3   chr3_81492013     AAsi    T    G        0      0        2 
   3   chr3_81492013     AKia    T    G        0      0        2 
   3   chr3_81492013     AOna    T    G        0      0        2 
   3   chr3_81492013     ASom    T    G        0      0        2 
   3   chr3_81492013     HCab    T    G        1      2        2 
   3   chr3_81492013     HPrz    T    G        1      2        2 
   3   chr3_81492013     ZBoe    T    G        0      0        2 
   3   chr3_81492013     ZGre    T    G        0      0        2 
   3   chr3_81492013     ZHar    T    G        0      0        2 
   3   chr3_81492013   Sample    T    G        1      2        2 
   3   chr3_81494106     AAsi    A    T      0.5      1        2 
   3   chr3_81494106     AKia    A    T        1      2        2 
   3   chr3_81494106     AOna    A    T      0.5      1        2 
   3   chr3_81494106     ASom    A    T        0      0        2 
   3   chr3_81494106     HCab    A    T        0      0        2 
   3   chr3_81494106     HPrz    A    T        0      0        2 
   3   chr3_81494106     ZBoe    A    T        0      0        2 
   3   chr3_81494106     ZGre    A    T        0      0        2 
   3   chr3_81494106     ZHar    A    T        0      0        2 
   3   chr3_81494106   Sample    A    T        0      0        2 
   3   chr3_81529779     AAsi    A    C      0.5      1        2 
   3   chr3_81529779     AKia    A    C        0      0        2 
   3   chr3_81529779     AOna    A    C        0      0        2 
   3   chr3_81529779     ASom    A    C        1      2        2 
   3   chr3_81529779     HCab    A    C        0      0        2 
   3   chr3_81529779     HPrz    A    C        0      0        2 
   3   chr3_81529779     ZBoe    A    C        0      0        2 
   3   chr3_81529779     ZGre    A    C        0      0        2 
   3   chr3_81529779     ZHar    A    C        0      0        2 
   3   chr3_81529779   Sample    A    C        0      0        2 
   3   chr3_81538457     AAsi    G    C        0      0        2 
   3   chr3_81538457     AKia    G    C        0      0        2 
   3   chr3_81538457     AOna    G    C        0      0        2 
   3   chr3_81538457     ASom    G    C        0      0        2 
   3   chr3_81538457     HCab    G    C        0      0        2 
   3   chr3_81538457     HPrz    G    C        0      0        2 
   3   chr3_81538457     ZBoe    G    C      0.5      1        2 
   3   chr3_81538457     ZGre    G    C        0      0        2 
   3   chr3_81538457     ZHar    G    C        0      0        2 
   3   chr3_81538457   Sample    G    C        0      0        2 
   3   chr3_81557105     AAsi    T    G        0      0        2 
   3   chr3_81557105     AKia    T    G        0      0        2 
   3   chr3_81557105     AOna    T    G        0      0        2 
   3   chr3_81557105     ASom    T    G        0      0        2 
   3   chr3_81557105     HCab    T    G        1      2        2 
   3   chr3_81557105     HPrz    T    G        1      2        2 
   3   chr3_81557105     ZBoe    T    G        0      0        2 
   3   chr3_81557105     ZGre    T    G        0      0        2 
   3   chr3_81557105     ZHar    T    G        0      0        2 
   3   chr3_81557105   Sample    T    G        1      2        2 
   3   chr3_81562832     AAsi    G    C        0      0        2 
   3   chr3_81562832     AKia    G    C        0      0        2 
   3   chr3_81562832     AOna    G    C        0      0        2 
   3   chr3_81562832     ASom    G    C        0      0        2 
   3   chr3_81562832     HCab    G    C        1      2        2 
   3   chr3_81562832     HPrz    G    C        1      2        2 
   3   chr3_81562832     ZBoe    G    C        0      0        2 
   3   chr3_81562832     ZGre    G    C        0      0        2 
   3   chr3_81562832     ZHar    G    C        0      0        2 
   3   chr3_81562832   Sample    G    C        1      2        2 
   3   chr3_81564240     AAsi    G    T        0      0        2 
   3   chr3_81564240     AKia    G    T        0      0        2 
   3   chr3_81564240     AOna    G    T        0      0        2 
   3   chr3_81564240     ASom    G    T        0      0        2 
   3   chr3_81564240     HCab    G    T        0      0        2 
   3   chr3_81564240     HPrz    G    T      0.5      1        2 
   3   chr3_81564240     ZBoe    G    T        0      0        2 
   3   chr3_81564240     ZGre    G    T        0      0        2 
   3   chr3_81564240     ZHar    G    T        0      0        2 
   3   chr3_81564240   Sample    G    T        0      0        2 
   3   chr3_81615694     AAsi    G    T        0      0        2 
   3   chr3_81615694     AKia    G    T        0      0        2 
   3   chr3_81615694     AOna    G    T        0      0        2 
   3   chr3_81615694     ASom    G    T        0      0        2 
   3   chr3_81615694     HCab    G    T        0      0        2 
   3   chr3_81615694     HPrz    G    T        0      0        2 
   3   chr3_81615694     ZBoe    G    T        0      0        2 
   3   chr3_81615694     ZGre    G    T        0      0        2 
   3   chr3_81615694     ZHar    G    T      0.5      1        2 
   3   chr3_81615694   Sample    G    T        0      0        2 
   3   chr3_81616600     AAsi    G    T        0      0        2 
   3   chr3_81616600     AKia    G    T        0      0        2 
   3   chr3_81616600     AOna    G    T        0      0        2 
   3   chr3_81616600     ASom    G    T        0      0        2 
   3   chr3_81616600     HCab    G    T        1      2        2 
   3   chr3_81616600     HPrz    G    T        1      2        2 
   3   chr3_81616600     ZBoe    G    T        0      0        2 
   3   chr3_81616600     ZGre    G    T        0      0        2 
   3   chr3_81616600     ZHar    G    T        0      0        2 
   3   chr3_81616600   Sample    G    T        1      2        2 
   3   chr3_81617046     AAsi    C    G        0      0        2 
   3   chr3_81617046     AKia    C    G        0      0        2 
   3   chr3_81617046     AOna    C    G        0      0        2 
   3   chr3_81617046     ASom    C    G        0      0        2 
   3   chr3_81617046     HCab    C    G        0      0        2 
   3   chr3_81617046     HPrz    C    G        0      0        2 
   3   chr3_81617046     ZBoe    C    G        0      0        2 
   3   chr3_81617046     ZGre    C    G        0      0        2 
   3   chr3_81617046     ZHar    C    G        1      2        2 
   3   chr3_81617046   Sample    C    G        0      0        2 
   3   chr3_81627033     AAsi    T    G        0      0        2 
   3   chr3_81627033     AKia    T    G        0      0        2 
   3   chr3_81627033     AOna    T    G        0      0        2 
   3   chr3_81627033     ASom    T    G        0      0        2 
   3   chr3_81627033     HCab    T    G        1      2        2 
   3   chr3_81627033     HPrz    T    G        1      2        2 
   3   chr3_81627033     ZBoe    T    G        0      0        2 
   3   chr3_81627033     ZGre    T    G        0      0        2 
   3   chr3_81627033     ZHar    T    G        0      0        2 
   3   chr3_81627033   Sample    T    G        1      2        2 
   3   chr3_81643640     AAsi    T    G        0      0        2 
   3   chr3_81643640     AKia    T    G        1      2        2 
   3   chr3_81643640     AOna    T    G        1      2        2 
   3   chr3_81643640     ASom    T    G        0      0        2 
   3   chr3_81643640     HCab    T    G        0      0        2 
   3   chr3_81643640     HPrz    T    G        0      0        2 
   3   chr3_81643640     ZBoe    T    G        0      0        2 
   3   chr3_81643640     ZGre    T    G        0      0        2 
   3   chr3_81643640     ZHar    T    G        0      0        2 
   3   chr3_81643640   Sample    T    G        0      0        2 
   3   chr3_81677878     AAsi    C    A        0      0        2 
   3   chr3_81677878     AKia    C    A        0      0        2 
   3   chr3_81677878     AOna    C    A        0      0        2 
   3   chr3_81677878     ASom    C    A        0      0        2 
   3   chr3_81677878     HCab    C    A        0      0        2 
   3   chr3_81677878     HPrz    C    A        0      0        2 
   3   chr3_81677878     ZBoe    C    A        0      0        2 
   3   chr3_81677878     ZGre    C    A        0      0        2 
   3   chr3_81677878     ZHar    C    A      0.5      1        2 
   3   chr3_81677878   Sample    C    A        0      0        2 
   3   chr3_81685952     AAsi    T    G        0      0        2 
   3   chr3_81685952     AKia    T    G        1      2        2 
   3   chr3_81685952     AOna    T    G        0      0        2 
   3   chr3_81685952     ASom    T    G        0      0        2 
   3   chr3_81685952     HCab    T    G        0      0        2 
   3   chr3_81685952     HPrz    T    G        0      0        2 
   3   chr3_81685952     ZBoe    T    G        0      0        2 
   3   chr3_81685952     ZGre    T    G        0      0        2 
   3   chr3_81685952     ZHar    T    G        0      0        2 
   3   chr3_81685952   Sample    T    G        0      0        2 
   3   chr3_81728431     AAsi    A    T        1      2        2 
   3   chr3_81728431     AKia    A    T        0      0        2 
   3   chr3_81728431     AOna    A    T        0      0        2 
   3   chr3_81728431     ASom    A    T      0.5      1        2 
   3   chr3_81728431     HCab    A    T        0      0        2 
   3   chr3_81728431     HPrz    A    T        0      0        2 
   3   chr3_81728431     ZBoe    A    T        0      0        2 
   3   chr3_81728431     ZGre    A    T        0      0        2 
   3   chr3_81728431     ZHar    A    T        0      0        2 
   3   chr3_81728431   Sample    A    T        0      0        2 
   3   chr3_81740542     AAsi    G    C        1      2        2 
   3   chr3_81740542     AKia    G    C        0      0        2 
   3   chr3_81740542     AOna    G    C        0      0        2 
   3   chr3_81740542     ASom    G    C        1      2        2 
   3   chr3_81740542     HCab    G    C        0      0        2 
   3   chr3_81740542     HPrz    G    C        0      0        2 
   3   chr3_81740542     ZBoe    G    C        0      0        2 
   3   chr3_81740542     ZGre    G    C        0      0        2 
   3   chr3_81740542     ZHar    G    C        0      0        2 
   3   chr3_81740542   Sample    G    C        0      0        2 
   3   chr3_81746806     AAsi    A    C        0      0        2 
   3   chr3_81746806     AKia    A    C        0      0        2 
   3   chr3_81746806     AOna    A    C      0.5      1        2 
   3   chr3_81746806     ASom    A    C        0      0        2 
   3   chr3_81746806     HCab    A    C        0      0        2 
   3   chr3_81746806     HPrz    A    C        0      0        2 
   3   chr3_81746806     ZBoe    A    C        1      2        2 
   3   chr3_81746806     ZGre    A    C        1      2        2 
   3   chr3_81746806     ZHar    A    C        1      2        2 
   3   chr3_81746806   Sample    A    C        0      0        2 
   3   chr3_81771237     AAsi    G    C        0      0        2 
   3   chr3_81771237     AKia    G    C        0      0        2 
   3   chr3_81771237     AOna    G    C        0      0        2 
   3   chr3_81771237     ASom    G    C        0      0        2 
   3   chr3_81771237     HCab    G    C        0      0        2 
   3   chr3_81771237     HPrz    G    C        0      0        2 
   3   chr3_81771237     ZBoe    G    C        0      0        2 
   3   chr3_81771237     ZGre    G    C      0.5      1        2 
   3   chr3_81771237     ZHar    G    C        0      0        2 
   3   chr3_81771237   Sample    G    C        0      0        2 
   3   chr3_81777216     AAsi    A    T        0      0        2 
   3   chr3_81777216     AKia    A    T        1      2        2 
   3   chr3_81777216     AOna    A    T        0      0        2 
   3   chr3_81777216     ASom    A    T        0      0        2 
   3   chr3_81777216     HCab    A    T        0      0        2 
   3   chr3_81777216     HPrz    A    T        0      0        2 
   3   chr3_81777216     ZBoe    A    T        0      0        2 
   3   chr3_81777216     ZGre    A    T        0      0        2 
   3   chr3_81777216     ZHar    A    T        0      0        2 
   3   chr3_81777216   Sample    A    T        0      0        2 
   3   chr3_81814043     AAsi    A    C        0      0        2 
   3   chr3_81814043     AKia    A    C        0      0        2 
   3   chr3_81814043     AOna    A    C        0      0        2 
   3   chr3_81814043     ASom    A    C      0.5      1        2 
   3   chr3_81814043     HCab    A    C        0      0        2 
   3   chr3_81814043     HPrz    A    C        0      0        2 
   3   chr3_81814043     ZBoe    A    C        0      0        2 
   3   chr3_81814043     ZGre    A    C        0      0        2 
   3   chr3_81814043     ZHar    A    C        0      0        2 
   3   chr3_81814043   Sample    A    C        0      0        2 
   3   chr3_81818778     AAsi    C    G        0      0        2 
   3   chr3_81818778     AKia    C    G        0      0        2 
   3   chr3_81818778     AOna    C    G        0      0        2 
   3   chr3_81818778     ASom    C    G        0      0        2 
   3   chr3_81818778     HCab    C    G        0      0        2 
   3   chr3_81818778     HPrz    C    G        0      0        2 
   3   chr3_81818778     ZBoe    C    G        0      0        2 
   3   chr3_81818778     ZGre    C    G        1      2        2 
   3   chr3_81818778     ZHar    C    G        0      0        2 
   3   chr3_81818778   Sample    C    G        0      0        2 
   3   chr3_81837600     AAsi    A    C        0      0        2 
   3   chr3_81837600     AKia    A    C        0      0        2 
   3   chr3_81837600     AOna    A    C        0      0        2 
   3   chr3_81837600     ASom    A    C        0      0        2 
   3   chr3_81837600     HCab    A    C        0      0        2 
   3   chr3_81837600     HPrz    A    C        0      0        2 
   3   chr3_81837600     ZBoe    A    C        0      0        2 
   3   chr3_81837600     ZGre    A    C        1      2        2 
   3   chr3_81837600     ZHar    A    C        0      0        2 
   3   chr3_81837600   Sample    A    C        0      0        2 
   3   chr3_81852926     AAsi    G    T        0      0        2 
   3   chr3_81852926     AKia    G    T        0      0        2 
   3   chr3_81852926     AOna    G    T      0.5      1        2 
   3   chr3_81852926     ASom    G    T        0      0        2 
   3   chr3_81852926     HCab    G    T        0      0        2 
   3   chr3_81852926     HPrz    G    T        0      0        2 
   3   chr3_81852926     ZBoe    G    T        0      0        2 
   3   chr3_81852926     ZGre    G    T        0      0        2 
   3   chr3_81852926     ZHar    G    T        0      0        2 
   3   chr3_81852926   Sample    G    T        0      0        2 
   3   chr3_81880794     AAsi    C    G        0      0        2 
   3   chr3_81880794     AKia    C    G        0      0        2 
   3   chr3_81880794     AOna    C    G      0.5      1        2 
   3   chr3_81880794     ASom    C    G        0      0        2 
   3   chr3_81880794     HCab    C    G        0      0        2 
   3   chr3_81880794     HPrz    C    G        0      0        2 
   3   chr3_81880794     ZBoe    C    G        0      0        2 
   3   chr3_81880794     ZGre    C    G        0      0        2 
   3   chr3_81880794     ZHar    C    G        0      0        2 
   3   chr3_81880794   Sample    C    G        0      0        2 
   3   chr3_81882863     AAsi    G    C        0      0        2 
   3   chr3_81882863     AKia    G    C        0      0        2 
   3   chr3_81882863     AOna    G    C        0      0        2 
   3   chr3_81882863     ASom    G    C        0      0        2 
   3   chr3_81882863     HCab    G    C        0      0        2 
   3   chr3_81882863     HPrz    G    C        0      0        2 
   3   chr3_81882863     ZBoe    G    C        0      0        2 
   3   chr3_81882863     ZGre    G    C        0      0        2 
   3   chr3_81882863     ZHar    G    C        1      2        2 
   3   chr3_81882863   Sample    G    C        0      0        2 
   3   chr3_81909429     AAsi    T    A        0      0        2 
   3   chr3_81909429     AKia    T    A        0      0        2 
   3   chr3_81909429     AOna    T    A        0      0        2 
   3   chr3_81909429     ASom    T    A        0      0        2 
   3   chr3_81909429     HCab    T    A        1      2        2 
   3   chr3_81909429     HPrz    T    A        1      2        2 
   3   chr3_81909429     ZBoe    T    A        0      0        2 
   3   chr3_81909429     ZGre    T    A        0      0        2 
   3   chr3_81909429     ZHar    T    A        0      0        2 
   3   chr3_81909429   Sample    T    A        1      2        2 
   3   chr3_81975067     AAsi    G    C        0      0        2 
   3   chr3_81975067     AKia    G    C        0      0        2 
   3   chr3_81975067     AOna    G    C        0      0        2 
   3   chr3_81975067     ASom    G    C        0      0        2 
   3   chr3_81975067     HCab    G    C        0      0        2 
   3   chr3_81975067     HPrz    G    C        0      0        2 
   3   chr3_81975067     ZBoe    G    C      0.5      1        2 
   3   chr3_81975067     ZGre    G    C        0      0        2 
   3   chr3_81975067     ZHar    G    C        0      0        2 
   3   chr3_81975067   Sample    G    C        0      0        2 
   3   chr3_81990841     AAsi    T    A        0      0        2 
   3   chr3_81990841     AKia    T    A        0      0        2 
   3   chr3_81990841     AOna    T    A        0      0        2 
   3   chr3_81990841     ASom    T    A        0      0        2 
   3   chr3_81990841     HCab    T    A        1      2        2 
   3   chr3_81990841     HPrz    T    A        1      2        2 
   3   chr3_81990841     ZBoe    T    A        0      0        2 
   3   chr3_81990841     ZGre    T    A        0      0        2 
   3   chr3_81990841     ZHar    T    A        0      0        2 
   3   chr3_81990841   Sample    T    A        1      2        2 
   3   chr3_81998123     AAsi    T    A        0      0        2 
   3   chr3_81998123     AKia    T    A        0      0        2 
   3   chr3_81998123     AOna    T    A        0      0        2 
   3   chr3_81998123     ASom    T    A        0      0        2 
   3   chr3_81998123     HCab    T    A        0      0        2 
   3   chr3_81998123     HPrz    T    A      0.5      1        2 
   3   chr3_81998123     ZBoe    T    A        0      0        2 
   3   chr3_81998123     ZGre    T    A        0      0        2 
   3   chr3_81998123     ZHar    T    A        0      0        2 
   3   chr3_81998123   Sample    T    A        0      0        2 
   3   chr3_82023509     AAsi    C    A        0      0        2 
   3   chr3_82023509     AKia    C    A        0      0        2 
   3   chr3_82023509     AOna    C    A        0      0        2 
   3   chr3_82023509     ASom    C    A        0      0        2 
   3   chr3_82023509     HCab    C    A        0      0        2 
   3   chr3_82023509     HPrz    C    A        0      0        2 
   3   chr3_82023509     ZBoe    C    A        0      0        2 
   3   chr3_82023509     ZGre    C    A        1      2        2 
   3   chr3_82023509     ZHar    C    A        0      0        2 
   3   chr3_82023509   Sample    C    A        0      0        2 
   3   chr3_82055660     AAsi    A    C        0      0        2 
   3   chr3_82055660     AKia    A    C        0      0        2 
   3   chr3_82055660     AOna    A    C        0      0        2 
   3   chr3_82055660     ASom    A    C        0      0        2 
   3   chr3_82055660     HCab    A    C        0      0        2 
   3   chr3_82055660     HPrz    A    C        0      0        2 
   3   chr3_82055660     ZBoe    A    C        0      0        2 
   3   chr3_82055660     ZGre    A    C        1      2        2 
   3   chr3_82055660     ZHar    A    C        0      0        2 
   3   chr3_82055660   Sample    A    C        0      0        2 
   3   chr3_82061357     AAsi    A    C        0      0        2 
   3   chr3_82061357     AKia    A    C        0      0        2 
   3   chr3_82061357     AOna    A    C        0      0        2 
   3   chr3_82061357     ASom    A    C        0      0        2 
   3   chr3_82061357     HCab    A    C        1      2        2 
   3   chr3_82061357     HPrz    A    C        1      2        2 
   3   chr3_82061357     ZBoe    A    C      0.5      1        2 
   3   chr3_82061357     ZGre    A    C        0      0        2 
   3   chr3_82061357     ZHar    A    C        0      0        2 
   3   chr3_82061357   Sample    A    C        1      2        2 
   3   chr3_82119631     AAsi    A    C      0.5      1        2 
   3   chr3_82119631     AKia    A    C        0      0        2 
   3   chr3_82119631     AOna    A    C        0      0        2 
   3   chr3_82119631     ASom    A    C        0      0        2 
   3   chr3_82119631     HCab    A    C        1      2        2 
   3   chr3_82119631     HPrz    A    C        1      2        2 
   3   chr3_82119631     ZBoe    A    C        0      0        2 
   3   chr3_82119631     ZGre    A    C        0      0        2 
   3   chr3_82119631     ZHar    A    C        0      0        2 
   3   chr3_82119631   Sample    A    C        1      2        2 
   3   chr3_82148654     AAsi    G    T        0      0        2 
   3   chr3_82148654     AKia    G    T        0      0        2 
   3   chr3_82148654     AOna    G    T        0      0        2 
   3   chr3_82148654     ASom    G    T        0      0        2 
   3   chr3_82148654     HCab    G    T        0      0        2 
   3   chr3_82148654     HPrz    G    T        0      0        2 
   3   chr3_82148654     ZBoe    G    T      0.5      1        2 
   3   chr3_82148654     ZGre    G    T        0      0        2 
   3   chr3_82148654     ZHar    G    T        0      0        2 
   3   chr3_82148654   Sample    G    T        0      0        2 
   3   chr3_82173395     AAsi    A    T        0      0        2 
   3   chr3_82173395     AKia    A    T        0      0        2 
   3   chr3_82173395     AOna    A    T        0      0        2 
   3   chr3_82173395     ASom    A    T        0      0        2 
   3   chr3_82173395     HCab    A    T        0      0        2 
   3   chr3_82173395     HPrz    A    T        0      0        2 
   3   chr3_82173395     ZBoe    A    T      0.5      1        2 
   3   chr3_82173395     ZGre    A    T        0      0        2 
   3   chr3_82173395     ZHar    A    T        0      0        2 
   3   chr3_82173395   Sample    A    T        0      0        2 
   3   chr3_82175389     AAsi    G    C        0      0        2 
   3   chr3_82175389     AKia    G    C        0      0        2 
   3   chr3_82175389     AOna    G    C        0      0        2 
   3   chr3_82175389     ASom    G    C        0      0        2 
   3   chr3_82175389     HCab    G    C      0.5      1        2 
   3   chr3_82175389     HPrz    G    C        0      0        2 
   3   chr3_82175389     ZBoe    G    C        0      0        2 
   3   chr3_82175389     ZGre    G    C        0      0        2 
   3   chr3_82175389     ZHar    G    C        0      0        2 
   3   chr3_82175389   Sample    G    C        0      0        2 
   3   chr3_82183227     AAsi    G    T        0      0        2 
   3   chr3_82183227     AKia    G    T        0      0        2 
   3   chr3_82183227     AOna    G    T        0      0        2 
   3   chr3_82183227     ASom    G    T        1      2        2 
   3   chr3_82183227     HCab    G    T        0      0        2 
   3   chr3_82183227     HPrz    G    T        0      0        2 
   3   chr3_82183227     ZBoe    G    T        0      0        2 
   3   chr3_82183227     ZGre    G    T        0      0        2 
   3   chr3_82183227     ZHar    G    T        0      0        2 
   3   chr3_82183227   Sample    G    T        0      0        2 
   3   chr3_82204574     AAsi    A    T        1      2        2 
   3   chr3_82204574     AKia    A    T        0      0        2 
   3   chr3_82204574     AOna    A    T        0      0        2 
   3   chr3_82204574     ASom    A    T        0      0        2 
   3   chr3_82204574     HCab    A    T        0      0        2 
   3   chr3_82204574     HPrz    A    T        0      0        2 
   3   chr3_82204574     ZBoe    A    T        0      0        2 
   3   chr3_82204574     ZGre    A    T        0      0        2 
   3   chr3_82204574     ZHar    A    T        0      0        2 
   3   chr3_82204574   Sample    A    T        0      0        2 
   3   chr3_82213650     AAsi    G    C        0      0        2 
   3   chr3_82213650     AKia    G    C        0      0        2 
   3   chr3_82213650     AOna    G    C        0      0        2 
   3   chr3_82213650     ASom    G    C        0      0        2 
   3   chr3_82213650     HCab    G    C        0      0        2 
   3   chr3_82213650     HPrz    G    C        0      0        2 
   3   chr3_82213650     ZBoe    G    C        0      0        2 
   3   chr3_82213650     ZGre    G    C        0      0        2 
   3   chr3_82213650     ZHar    G    C        1      2        2 
   3   chr3_82213650   Sample    G    C        0      0        2 
   3   chr3_82241252     AAsi    C    G        1      2        2 
   3   chr3_82241252     AKia    C    G        0      0        2 
   3   chr3_82241252     AOna    C    G        0      0        2 
   3   chr3_82241252     ASom    C    G        0      0        2 
   3   chr3_82241252     HCab    C    G        0      0        2 
   3   chr3_82241252     HPrz    C    G        0      0        2 
   3   chr3_82241252     ZBoe    C    G        0      0        2 
   3   chr3_82241252     ZGre    C    G        0      0        2 
   3   chr3_82241252     ZHar    C    G        0      0        2 
   3   chr3_82241252   Sample    C    G        0      0        2 
   3   chr3_82267701     AAsi    G    T        0      0        2 
   3   chr3_82267701     AKia    G    T        0      0        2 
   3   chr3_82267701     AOna    G    T        0      0        2 
   3   chr3_82267701     ASom    G    T        0      0        2 
   3   chr3_82267701     HCab    G    T        0      0        2 
   3   chr3_82267701     HPrz    G    T        0      0        2 
   3   chr3_82267701     ZBoe    G    T        0      0        2 
   3   chr3_82267701     ZGre    G    T      0.5      1        2 
   3   chr3_82267701     ZHar    G    T        0      0        2 
   3   chr3_82267701   Sample    G    T        0      0        2 
   3   chr3_82282065     AAsi    G    C        0      0        2 
   3   chr3_82282065     AKia    G    C        0      0        2 
   3   chr3_82282065     AOna    G    C        0      0        2 
   3   chr3_82282065     ASom    G    C        0      0        2 
   3   chr3_82282065     HCab    G    C        0      0        2 
   3   chr3_82282065     HPrz    G    C        0      0        2 
   3   chr3_82282065     ZBoe    G    C        0      0        2 
   3   chr3_82282065     ZGre    G    C        1      2        2 
   3   chr3_82282065     ZHar    G    C        0      0        2 
   3   chr3_82282065   Sample    G    C        0      0        2 
   3   chr3_82305809     AAsi    G    T        0      0        2 
   3   chr3_82305809     AKia    G    T        0      0        2 
   3   chr3_82305809     AOna    G    T        0      0        2 
   3   chr3_82305809     ASom    G    T        0      0        2 
   3   chr3_82305809     HCab    G    T        0      0        2 
   3   chr3_82305809     HPrz    G    T        0      0        2 
   3   chr3_82305809     ZBoe    G    T        0      0        2 
   3   chr3_82305809     ZGre    G    T        1      2        2 
   3   chr3_82305809     ZHar    G    T        0      0        2 
   3   chr3_82305809   Sample    G    T        0      0        2 
   3   chr3_82326797     AAsi    A    C        0      0        2 
   3   chr3_82326797     AKia    A    C        0      0        2 
   3   chr3_82326797     AOna    A    C      0.5      1        2 
   3   chr3_82326797     ASom    A    C        0      0        2 
   3   chr3_82326797     HCab    A    C        0      0        2 
   3   chr3_82326797     HPrz    A    C        0      0        2 
   3   chr3_82326797     ZBoe    A    C        0      0        2 
   3   chr3_82326797     ZGre    A    C        0      0        2 
   3   chr3_82326797     ZHar    A    C        0      0        2 
   3   chr3_82326797   Sample    A    C        0      0        2 
   3   chr3_82341435     AAsi    G    T      0.5      1        2 
   3   chr3_82341435     AKia    G    T        0      0        2 
   3   chr3_82341435     AOna    G    T        0      0        2 
   3   chr3_82341435     ASom    G    T        0      0        2 
   3   chr3_82341435     HCab    G    T        0      0        2 
   3   chr3_82341435     HPrz    G    T        0      0        2 
   3   chr3_82341435     ZBoe    G    T        0      0        2 
   3   chr3_82341435     ZGre    G    T        0      0        2 
   3   chr3_82341435     ZHar    G    T        0      0        2 
   3   chr3_82341435   Sample    G    T        0      0        2 
   3   chr3_82356688     AAsi    C    A        0      0        2 
   3   chr3_82356688     AKia    C    A        0      0        2 
   3   chr3_82356688     AOna    C    A        0      0        2 
   3   chr3_82356688     ASom    C    A        0      0        2 
   3   chr3_82356688     HCab    C    A        0      0        2 
   3   chr3_82356688     HPrz    C    A        0      0        2 
   3   chr3_82356688     ZBoe    C    A        0      0        2 
   3   chr3_82356688     ZGre    C    A      0.5      1        2 
   3   chr3_82356688     ZHar    C    A        0      0        2 
   3   chr3_82356688   Sample    C    A        0      0        2 
   3   chr3_82376708     AAsi    T    A        1      2        2 
   3   chr3_82376708     AKia    T    A        0      0        2 
   3   chr3_82376708     AOna    T    A        0      0        2 
   3   chr3_82376708     ASom    T    A        1      2        2 
   3   chr3_82376708     HCab    T    A        0      0        2 
   3   chr3_82376708     HPrz    T    A        0      0        2 
   3   chr3_82376708     ZBoe    T    A        0      0        2 
   3   chr3_82376708     ZGre    T    A        0      0        2 
   3   chr3_82376708     ZHar    T    A        0      0        2 
   3   chr3_82376708   Sample    T    A        0      0        2 
   3   chr3_82390702     AAsi    A    C        0      0        2 
   3   chr3_82390702     AKia    A    C        0      0        2 
   3   chr3_82390702     AOna    A    C        0      0        2 
   3   chr3_82390702     ASom    A    C        0      0        2 
   3   chr3_82390702     HCab    A    C        1      2        2 
   3   chr3_82390702     HPrz    A    C        1      2        2 
   3   chr3_82390702     ZBoe    A    C        0      0        2 
   3   chr3_82390702     ZGre    A    C        0      0        2 
   3   chr3_82390702     ZHar    A    C        0      0        2 
   3   chr3_82390702   Sample    A    C        1      2        2 
   3   chr3_82435435     AAsi    A    T        0      0        2 
   3   chr3_82435435     AKia    A    T        0      0        2 
   3   chr3_82435435     AOna    A    T        0      0        2 
   3   chr3_82435435     ASom    A    T        0      0        2 
   3   chr3_82435435     HCab    A    T        0      0        2 
   3   chr3_82435435     HPrz    A    T        0      0        2 
   3   chr3_82435435     ZBoe    A    T        0      0        2 
   3   chr3_82435435     ZGre    A    T        0      0        2 
   3   chr3_82435435     ZHar    A    T        1      2        2 
   3   chr3_82435435   Sample    A    T        0      0        2 
   3   chr3_82465306     AAsi    G    C      0.5      1        2 
   3   chr3_82465306     AKia    G    C        0      0        2 
   3   chr3_82465306     AOna    G    C        0      0        2 
   3   chr3_82465306     ASom    G    C        0      0        2 
   3   chr3_82465306     HCab    G    C        0      0        2 
   3   chr3_82465306     HPrz    G    C        0      0        2 
   3   chr3_82465306     ZBoe    G    C        0      0        2 
   3   chr3_82465306     ZGre    G    C        0      0        2 
   3   chr3_82465306     ZHar    G    C        0      0        2 
   3   chr3_82465306   Sample    G    C        0      0        2 
   3   chr3_82497886     AAsi    T    G        0      0        2 
   3   chr3_82497886     AKia    T    G        0      0        2 
   3   chr3_82497886     AOna    T    G        0      0        2 
   3   chr3_82497886     ASom    T    G        0      0        2 
   3   chr3_82497886     HCab    T    G        0      0        2 
   3   chr3_82497886     HPrz    T    G        1      2        2 
   3   chr3_82497886     ZBoe    T    G        0      0        2 
   3   chr3_82497886     ZGre    T    G        0      0        2 
   3   chr3_82497886     ZHar    T    G        0      0        2 
   3   chr3_82497886   Sample    T    G        0      0        2 
   3   chr3_82508859     AAsi    C    G        0      0        2 
   3   chr3_82508859     AKia    C    G        0      0        2 
   3   chr3_82508859     AOna    C    G        0      0        2 
   3   chr3_82508859     ASom    C    G        0      0        2 
   3   chr3_82508859     HCab    C    G        0      0        2 
   3   chr3_82508859     HPrz    C    G        0      0        2 
   3   chr3_82508859     ZBoe    C    G        0      0        2 
   3   chr3_82508859     ZGre    C    G        0      0        2 
   3   chr3_82508859     ZHar    C    G      0.5      1        2 
   3   chr3_82508859   Sample    C    G        0      0        2 
   3   chr3_82543674     AAsi    T    G        0      0        2 
   3   chr3_82543674     AKia    T    G        0      0        2 
   3   chr3_82543674     AOna    T    G        0      0        2 
   3   chr3_82543674     ASom    T    G        0      0        2 
   3   chr3_82543674     HCab    T    G      0.5      1        2 
   3   chr3_82543674     HPrz    T    G      0.5      1        2 
   3   chr3_82543674     ZBoe    T    G        0      0        2 
   3   chr3_82543674     ZGre    T    G        0      0        2 
   3   chr3_82543674     ZHar    T    G        0      0        2 
   3   chr3_82543674   Sample    T    G        1      2        2 
   3   chr3_82569383     AAsi    A    C        0      0        2 
   3   chr3_82569383     AKia    A    C        0      0        2 
   3   chr3_82569383     AOna    A    C        0      0        2 
   3   chr3_82569383     ASom    A    C        0      0        2 
   3   chr3_82569383     HCab    A    C        0      0        2 
   3   chr3_82569383     HPrz    A    C        0      0        2 
   3   chr3_82569383     ZBoe    A    C        0      0        2 
   3   chr3_82569383     ZGre    A    C      0.5      1        2 
   3   chr3_82569383     ZHar    A    C        0      0        2 
   3   chr3_82569383   Sample    A    C        0      0        2 
   3   chr3_82570120     AAsi    T    A        0      0        2 
   3   chr3_82570120     AKia    T    A        0      0        2 
   3   chr3_82570120     AOna    T    A        0      0        2 
   3   chr3_82570120     ASom    T    A        0      0        2 
   3   chr3_82570120     HCab    T    A        0      0        2 
   3   chr3_82570120     HPrz    T    A        0      0        2 
   3   chr3_82570120     ZBoe    T    A        0      0        2 
   3   chr3_82570120     ZGre    T    A        0      0        2 
   3   chr3_82570120     ZHar    T    A        1      2        2 
   3   chr3_82570120   Sample    T    A        0      0        2 
   3   chr3_82600526     AAsi    G    T        0      0        2 
   3   chr3_82600526     AKia    G    T        0      0        2 
   3   chr3_82600526     AOna    G    T        0      0        2 
   3   chr3_82600526     ASom    G    T        0      0        2 
   3   chr3_82600526     HCab    G    T        1      2        2 
   3   chr3_82600526     HPrz    G    T        1      2        2 
   3   chr3_82600526     ZBoe    G    T        0      0        2 
   3   chr3_82600526     ZGre    G    T        0      0        2 
   3   chr3_82600526     ZHar    G    T        0      0        2 
   3   chr3_82600526   Sample    G    T        1      2        2 
   3   chr3_82613962     AAsi    C    A        0      0        2 
   3   chr3_82613962     AKia    C    A        0      0        2 
   3   chr3_82613962     AOna    C    A        0      0        2 
   3   chr3_82613962     ASom    C    A        0      0        2 
   3   chr3_82613962     HCab    C    A        0      0        2 
   3   chr3_82613962     HPrz    C    A        0      0        2 
   3   chr3_82613962     ZBoe    C    A        0      0        2 
   3   chr3_82613962     ZGre    C    A        0      0        2 
   3   chr3_82613962     ZHar    C    A        1      2        2 
   3   chr3_82613962   Sample    C    A        0      0        2 
   3   chr3_82647850     AAsi    G    C        0      0        2 
   3   chr3_82647850     AKia    G    C        0      0        2 
   3   chr3_82647850     AOna    G    C        0      0        2 
   3   chr3_82647850     ASom    G    C        0      0        2 
   3   chr3_82647850     HCab    G    C      0.5      1        2 
   3   chr3_82647850     HPrz    G    C        0      0        2 
   3   chr3_82647850     ZBoe    G    C        0      0        2 
   3   chr3_82647850     ZGre    G    C        0      0        2 
   3   chr3_82647850     ZHar    G    C        0      0        2 
   3   chr3_82647850   Sample    G    C        0      0        2 
   3   chr3_82664564     AAsi    T    G        0      0        2 
   3   chr3_82664564     AKia    T    G        0      0        2 
   3   chr3_82664564     AOna    T    G        0      0        2 
   3   chr3_82664564     ASom    T    G        0      0        2 
   3   chr3_82664564     HCab    T    G        0      0        2 
   3   chr3_82664564     HPrz    T    G        0      0        2 
   3   chr3_82664564     ZBoe    T    G      0.5      1        2 
   3   chr3_82664564     ZGre    T    G        0      0        2 
   3   chr3_82664564     ZHar    T    G        1      2        2 
   3   chr3_82664564   Sample    T    G        0      0        2 
   3   chr3_82696880     AAsi    A    T        0      0        2 
   3   chr3_82696880     AKia    A    T        0      0        2 
   3   chr3_82696880     AOna    A    T        0      0        2 
   3   chr3_82696880     ASom    A    T        0      0        2 
   3   chr3_82696880     HCab    A    T        1      2        2 
   3   chr3_82696880     HPrz    A    T        1      2        2 
   3   chr3_82696880     ZBoe    A    T        0      0        2 
   3   chr3_82696880     ZGre    A    T        0      0        2 
   3   chr3_82696880     ZHar    A    T        0      0        2 
   3   chr3_82696880   Sample    A    T        1      2        2 
   3   chr3_82706990     AAsi    C    A        0      0        2 
   3   chr3_82706990     AKia    C    A        0      0        2 
   3   chr3_82706990     AOna    C    A        0      0        2 
   3   chr3_82706990     ASom    C    A        0      0        2 
   3   chr3_82706990     HCab    C    A        1      2        2 
   3   chr3_82706990     HPrz    C    A        1      2        2 
   3   chr3_82706990     ZBoe    C    A        0      0        2 
   3   chr3_82706990     ZGre    C    A        0      0        2 
   3   chr3_82706990     ZHar    C    A        0      0        2 
   3   chr3_82706990   Sample    C    A        1      2        2 
   3   chr3_82752485     AAsi    T    A        0      0        2 
   3   chr3_82752485     AKia    T    A        0      0        2 
   3   chr3_82752485     AOna    T    A        0      0        2 
   3   chr3_82752485     ASom    T    A        0      0        2 
   3   chr3_82752485     HCab    T    A        1      2        2 
   3   chr3_82752485     HPrz    T    A        1      2        2 
   3   chr3_82752485     ZBoe    T    A        0      0        2 
   3   chr3_82752485     ZGre    T    A        1      2        2 
   3   chr3_82752485     ZHar    T    A      0.5      1        2 
   3   chr3_82752485   Sample    T    A        1      2        2 
   3   chr3_82759721     AAsi    A    C        1      2        2 
   3   chr3_82759721     AKia    A    C        0      0        2 
   3   chr3_82759721     AOna    A    C        0      0        2 
   3   chr3_82759721     ASom    A    C        1      2        2 
   3   chr3_82759721     HCab    A    C        0      0        2 
   3   chr3_82759721     HPrz    A    C        0      0        2 
   3   chr3_82759721     ZBoe    A    C        0      0        2 
   3   chr3_82759721     ZGre    A    C        0      0        2 
   3   chr3_82759721     ZHar    A    C        0      0        2 
   3   chr3_82759721   Sample    A    C        0      0        2 
   3   chr3_82767417     AAsi    G    C        0      0        2 
   3   chr3_82767417     AKia    G    C        0      0        2 
   3   chr3_82767417     AOna    G    C        0      0        2 
   3   chr3_82767417     ASom    G    C        0      0        2 
   3   chr3_82767417     HCab    G    C        0      0        2 
   3   chr3_82767417     HPrz    G    C        0      0        2 
   3   chr3_82767417     ZBoe    G    C        0      0        2 
   3   chr3_82767417     ZGre    G    C        0      0        2 
   3   chr3_82767417     ZHar    G    C        1      2        2 
   3   chr3_82767417   Sample    G    C        0      0        2 
   3   chr3_82772137     AAsi    T    G        0      0        2 
   3   chr3_82772137     AKia    T    G        0      0        2 
   3   chr3_82772137     AOna    T    G      0.5      1        2 
   3   chr3_82772137     ASom    T    G        0      0        2 
   3   chr3_82772137     HCab    T    G        0      0        2 
   3   chr3_82772137     HPrz    T    G        0      0        2 
   3   chr3_82772137     ZBoe    T    G        1      2        2 
   3   chr3_82772137     ZGre    T    G        1      2        2 
   3   chr3_82772137     ZHar    T    G        1      2        2 
   3   chr3_82772137   Sample    T    G        0      0        2 
   3   chr3_82783658     AAsi    C    A      0.5      1        2 
   3   chr3_82783658     AKia    C    A        0      0        2 
   3   chr3_82783658     AOna    C    A        0      0        2 
   3   chr3_82783658     ASom    C    A        0      0        2 
   3   chr3_82783658     HCab    C    A        0      0        2 
   3   chr3_82783658     HPrz    C    A        0      0        2 
   3   chr3_82783658     ZBoe    C    A        0      0        2 
   3   chr3_82783658     ZGre    C    A        0      0        2 
   3   chr3_82783658     ZHar    C    A        0      0        2 
   3   chr3_82783658   Sample    C    A        0      0        2 
   3   chr3_82787497     AAsi    C    A        0      0        2 
   3   chr3_82787497     AKia    C    A        1      2        2 
   3   chr3_82787497     AOna    C    A        0      0        2 
   3   chr3_82787497     ASom    C    A        0      0        2 
   3   chr3_82787497     HCab    C    A        0      0        2 
   3   chr3_82787497     HPrz    C    A        0      0        2 
   3   chr3_82787497     ZBoe    C    A        0      0        2 
   3   chr3_82787497     ZGre    C    A        0      0        2 
   3   chr3_82787497     ZHar    C    A        0      0        2 
   3   chr3_82787497   Sample    C    A        0      0        2 
   3   chr3_82797631     AAsi    G    C        0      0        2 
   3   chr3_82797631     AKia    G    C        0      0        2 
   3   chr3_82797631     AOna    G    C        0      0        2 
   3   chr3_82797631     ASom    G    C      0.5      1        2 
   3   chr3_82797631     HCab    G    C        0      0        2 
   3   chr3_82797631     HPrz    G    C        0      0        2 
   3   chr3_82797631     ZBoe    G    C        0      0        2 
   3   chr3_82797631     ZGre    G    C        0      0        2 
   3   chr3_82797631     ZHar    G    C        0      0        2 
   3   chr3_82797631   Sample    G    C        0      0        2 
   3   chr3_82802994     AAsi    C    A        0      0        2 
   3   chr3_82802994     AKia    C    A        0      0        2 
   3   chr3_82802994     AOna    C    A        0      0        2 
   3   chr3_82802994     ASom    C    A        0      0        2 
   3   chr3_82802994     HCab    C    A        0      0        2 
   3   chr3_82802994     HPrz    C    A        0      0        2 
   3   chr3_82802994     ZBoe    C    A        0      0        2 
   3   chr3_82802994     ZGre    C    A        0      0        2 
   3   chr3_82802994     ZHar    C    A      0.5      1        2 
   3   chr3_82802994   Sample    C    A        0      0        2 
   3   chr3_82834697     AAsi    G    C        0      0        2 
   3   chr3_82834697     AKia    G    C        0      0        2 
   3   chr3_82834697     AOna    G    C      0.5      1        2 
   3   chr3_82834697     ASom    G    C        0      0        2 
   3   chr3_82834697     HCab    G    C        0      0        2 
   3   chr3_82834697     HPrz    G    C        0      0        2 
   3   chr3_82834697     ZBoe    G    C        0      0        2 
   3   chr3_82834697     ZGre    G    C        1      2        2 
   3   chr3_82834697     ZHar    G    C        0      0        2 
   3   chr3_82834697   Sample    G    C        0      0        2 
   3   chr3_82949279     AAsi    G    T        0      0        2 
   3   chr3_82949279     AKia    G    T        0      0        2 
   3   chr3_82949279     AOna    G    T        0      0        2 
   3   chr3_82949279     ASom    G    T        0      0        2 
   3   chr3_82949279     HCab    G    T        0      0        2 
   3   chr3_82949279     HPrz    G    T        0      0        2 
   3   chr3_82949279     ZBoe    G    T      0.5      1        2 
   3   chr3_82949279     ZGre    G    T        0      0        2 
   3   chr3_82949279     ZHar    G    T        0      0        2 
   3   chr3_82949279   Sample    G    T        0      0        2 
   3   chr3_83033169     AAsi    G    C        0      0        2 
   3   chr3_83033169     AKia    G    C        0      0        2 
   3   chr3_83033169     AOna    G    C        0      0        2 
   3   chr3_83033169     ASom    G    C        0      0        2 
   3   chr3_83033169     HCab    G    C      0.5      1        2 
   3   chr3_83033169     HPrz    G    C        0      0        2 
   3   chr3_83033169     ZBoe    G    C        0      0        2 
   3   chr3_83033169     ZGre    G    C        0      0        2 
   3   chr3_83033169     ZHar    G    C        0      0        2 
   3   chr3_83033169   Sample    G    C        0      0        2 
   3   chr3_83047936     AAsi    T    A        0      0        2 
   3   chr3_83047936     AKia    T    A        0      0        2 
   3   chr3_83047936     AOna    T    A        0      0        2 
   3   chr3_83047936     ASom    T    A        0      0        2 
   3   chr3_83047936     HCab    T    A        0      0        2 
   3   chr3_83047936     HPrz    T    A        0      0        2 
   3   chr3_83047936     ZBoe    T    A      0.5      1        2 
   3   chr3_83047936     ZGre    T    A        0      0        2 
   3   chr3_83047936     ZHar    T    A        0      0        2 
   3   chr3_83047936   Sample    T    A        0      0        2 
   3   chr3_83054723     AAsi    C    G      0.5      1        2 
   3   chr3_83054723     AKia    C    G        0      0        2 
   3   chr3_83054723     AOna    C    G        0      0        2 
   3   chr3_83054723     ASom    C    G        0      0        2 
   3   chr3_83054723     HCab    C    G        0      0        2 
   3   chr3_83054723     HPrz    C    G        0      0        2 
   3   chr3_83054723     ZBoe    C    G        0      0        2 
   3   chr3_83054723     ZGre    C    G        0      0        2 
   3   chr3_83054723     ZHar    C    G        0      0        2 
   3   chr3_83054723   Sample    C    G        0      0        2 
   3   chr3_83063845     AAsi    A    C        0      0        2 
   3   chr3_83063845     AKia    A    C        0      0        2 
   3   chr3_83063845     AOna    A    C        0      0        2 
   3   chr3_83063845     ASom    A    C        0      0        2 
   3   chr3_83063845     HCab    A    C        0      0        2 
   3   chr3_83063845     HPrz    A    C        0      0        2 
   3   chr3_83063845     ZBoe    A    C        0      0        2 
   3   chr3_83063845     ZGre    A    C        0      0        2 
   3   chr3_83063845     ZHar    A    C      0.5      1        2 
   3   chr3_83063845   Sample    A    C        0      0        2 
   3   chr3_83081885     AAsi    G    T        1      2        2 
   3   chr3_83081885     AKia    G    T        0      0        2 
   3   chr3_83081885     AOna    G    T        0      0        2 
   3   chr3_83081885     ASom    G    T        1      2        2 
   3   chr3_83081885     HCab    G    T        0      0        2 
   3   chr3_83081885     HPrz    G    T        0      0        2 
   3   chr3_83081885     ZBoe    G    T        0      0        2 
   3   chr3_83081885     ZGre    G    T      0.5      1        2 
   3   chr3_83081885     ZHar    G    T        0      0        2 
   3   chr3_83081885   Sample    G    T        0      0        2 
   3   chr3_83103485     AAsi    A    T        0      0        2 
   3   chr3_83103485     AKia    A    T        0      0        2 
   3   chr3_83103485     AOna    A    T        0      0        2 
   3   chr3_83103485     ASom    A    T      0.5      1        2 
   3   chr3_83103485     HCab    A    T        0      0        2 
   3   chr3_83103485     HPrz    A    T        0      0        2 
   3   chr3_83103485     ZBoe    A    T        0      0        2 
   3   chr3_83103485     ZGre    A    T        0      0        2 
   3   chr3_83103485     ZHar    A    T        0      0        2 
   3   chr3_83103485   Sample    A    T        0      0        2 
   3   chr3_83138325     AAsi    A    T        1      2        2 
   3   chr3_83138325     AKia    A    T        0      0        2 
   3   chr3_83138325     AOna    A    T        1      2        2 
   3   chr3_83138325     ASom    A    T        1      2        2 
   3   chr3_83138325     HCab    A    T        0      0        2 
   3   chr3_83138325     HPrz    A    T        0      0        2 
   3   chr3_83138325     ZBoe    A    T        0      0        2 
   3   chr3_83138325     ZGre    A    T        0      0        2 
   3   chr3_83138325     ZHar    A    T        0      0        2 
   3   chr3_83138325   Sample    A    T        0      0        2 
   3   chr3_83160524     AAsi    G    T        0      0        2 
   3   chr3_83160524     AKia    G    T        0      0        2 
   3   chr3_83160524     AOna    G    T        0      0        2 
   3   chr3_83160524     ASom    G    T        0      0        2 
   3   chr3_83160524     HCab    G    T        0      0        2 
   3   chr3_83160524     HPrz    G    T        0      0        2 
   3   chr3_83160524     ZBoe    G    T        1      2        2 
   3   chr3_83160524     ZGre    G    T        1      2        2 
   3   chr3_83160524     ZHar    G    T        1      2        2 
   3   chr3_83160524   Sample    G    T        0      0        2 
   3   chr3_83169570     AAsi    C    G        0      0        2 
   3   chr3_83169570     AKia    C    G        0      0        2 
   3   chr3_83169570     AOna    C    G        0      0        2 
   3   chr3_83169570     ASom    C    G        0      0        2 
   3   chr3_83169570     HCab    C    G        0      0        2 
   3   chr3_83169570     HPrz    C    G        0      0        2 
   3   chr3_83169570     ZBoe    C    G        0      0        2 
   3   chr3_83169570     ZGre    C    G        0      0        2 
   3   chr3_83169570     ZHar    C    G        1      2        2 
   3   chr3_83169570   Sample    C    G        0      0        2 
   3   chr3_83218130     AAsi    C    A        0      0        2 
   3   chr3_83218130     AKia    C    A        0      0        2 
   3   chr3_83218130     AOna    C    A        0      0        2 
   3   chr3_83218130     ASom    C    A        0      0        2 
   3   chr3_83218130     HCab    C    A        1      2        2 
   3   chr3_83218130     HPrz    C    A        1      2        2 
   3   chr3_83218130     ZBoe    C    A        0      0        2 
   3   chr3_83218130     ZGre    C    A        0      0        2 
   3   chr3_83218130     ZHar    C    A        0      0        2 
   3   chr3_83218130   Sample    C    A        1      2        2 
   3   chr3_83252377     AAsi    A    C        0      0        2 
   3   chr3_83252377     AKia    A    C        0      0        2 
   3   chr3_83252377     AOna    A    C        0      0        2 
   3   chr3_83252377     ASom    A    C        0      0        2 
   3   chr3_83252377     HCab    A    C        0      0        2 
   3   chr3_83252377     HPrz    A    C      0.5      1        2 
   3   chr3_83252377     ZBoe    A    C        0      0        2 
   3   chr3_83252377     ZGre    A    C        0      0        2 
   3   chr3_83252377     ZHar    A    C        0      0        2 
   3   chr3_83252377   Sample    A    C        0      0        2 
   3   chr3_83260776     AAsi    A    T        0      0        2 
   3   chr3_83260776     AKia    A    T        0      0        2 
   3   chr3_83260776     AOna    A    T        0      0        2 
   3   chr3_83260776     ASom    A    T        0      0        2 
   3   chr3_83260776     HCab    A    T        1      2        2 
   3   chr3_83260776     HPrz    A    T        1      2        2 
   3   chr3_83260776     ZBoe    A    T        0      0        2 
   3   chr3_83260776     ZGre    A    T        0      0        2 
   3   chr3_83260776     ZHar    A    T        0      0        2 
   3   chr3_83260776   Sample    A    T        1      2        2 
   3   chr3_83263303     AAsi    G    C        0      0        2 
   3   chr3_83263303     AKia    G    C        0      0        2 
   3   chr3_83263303     AOna    G    C        0      0        2 
   3   chr3_83263303     ASom    G    C      0.5      1        2 
   3   chr3_83263303     HCab    G    C        0      0        2 
   3   chr3_83263303     HPrz    G    C        0      0        2 
   3   chr3_83263303     ZBoe    G    C        0      0        2 
   3   chr3_83263303     ZGre    G    C        0      0        2 
   3   chr3_83263303     ZHar    G    C        0      0        2 
   3   chr3_83263303   Sample    G    C        0      0        2 
   3   chr3_83275234     AAsi    G    T        0      0        2 
   3   chr3_83275234     AKia    G    T        0      0        2 
   3   chr3_83275234     AOna    G    T        0      0        2 
   3   chr3_83275234     ASom    G    T        0      0        2 
   3   chr3_83275234     HCab    G    T        1      2        2 
   3   chr3_83275234     HPrz    G    T      0.5      1        2 
   3   chr3_83275234     ZBoe    G    T        0      0        2 
   3   chr3_83275234     ZGre    G    T        0      0        2 
   3   chr3_83275234     ZHar    G    T        0      0        2 
   3   chr3_83275234   Sample    G    T        1      2        2 
   3   chr3_83333260     AAsi    G    C        0      0        2 
   3   chr3_83333260     AKia    G    C        0      0        2 
   3   chr3_83333260     AOna    G    C        0      0        2 
   3   chr3_83333260     ASom    G    C        0      0        2 
   3   chr3_83333260     HCab    G    C        1      2        2 
   3   chr3_83333260     HPrz    G    C        1      2        2 
   3   chr3_83333260     ZBoe    G    C        0      0        2 
   3   chr3_83333260     ZGre    G    C        0      0        2 
   3   chr3_83333260     ZHar    G    C        0      0        2 
   3   chr3_83333260   Sample    G    C        1      2        2 
   3   chr3_83346526     AAsi    T    G        0      0        2 
   3   chr3_83346526     AKia    T    G        0      0        2 
   3   chr3_83346526     AOna    T    G        0      0        2 
   3   chr3_83346526     ASom    T    G        0      0        2 
   3   chr3_83346526     HCab    T    G        1      2        2 
   3   chr3_83346526     HPrz    T    G        1      2        2 
   3   chr3_83346526     ZBoe    T    G        0      0        2 
   3   chr3_83346526     ZGre    T    G        0      0        2 
   3   chr3_83346526     ZHar    T    G        0      0        2 
   3   chr3_83346526   Sample    T    G        1      2        2 
   3   chr3_83361353     AAsi    T    A        1      2        2 
   3   chr3_83361353     AKia    T    A        1      2        2 
   3   chr3_83361353     AOna    T    A        1      2        2 
   3   chr3_83361353     ASom    T    A        1      2        2 
   3   chr3_83361353     HCab    T    A        0      0        2 
   3   chr3_83361353     HPrz    T    A        0      0        2 
   3   chr3_83361353     ZBoe    T    A        0      0        2 
   3   chr3_83361353     ZGre    T    A        0      0        2 
   3   chr3_83361353     ZHar    T    A        0      0        2 
   3   chr3_83361353   Sample    T    A        0      0        2 
   3   chr3_83375564     AAsi    A    C        0      0        2 
   3   chr3_83375564     AKia    A    C        0      0        2 
   3   chr3_83375564     AOna    A    C      0.5      1        2 
   3   chr3_83375564     ASom    A    C        0      0        2 
   3   chr3_83375564     HCab    A    C        0      0        2 
   3   chr3_83375564     HPrz    A    C        0      0        2 
   3   chr3_83375564     ZBoe    A    C        0      0        2 
   3   chr3_83375564     ZGre    A    C        0      0        2 
   3   chr3_83375564     ZHar    A    C        0      0        2 
   3   chr3_83375564   Sample    A    C        0      0        2 
   3   chr3_83404048     AAsi    A    T        0      0        2 
   3   chr3_83404048     AKia    A    T        0      0        2 
   3   chr3_83404048     AOna    A    T        0      0        2 
   3   chr3_83404048     ASom    A    T        0      0        2 
   3   chr3_83404048     HCab    A    T        1      2        2 
   3   chr3_83404048     HPrz    A    T        1      2        2 
   3   chr3_83404048     ZBoe    A    T        0      0        2 
   3   chr3_83404048     ZGre    A    T        0      0        2 
   3   chr3_83404048     ZHar    A    T        0      0        2 
   3   chr3_83404048   Sample    A    T        1      2        2 
   3   chr3_83449726     AAsi    C    G        0      0        2 
   3   chr3_83449726     AKia    C    G      0.5      1        2 
   3   chr3_83449726     AOna    C    G        0      0        2 
   3   chr3_83449726     ASom    C    G        0      0        2 
   3   chr3_83449726     HCab    C    G        0      0        2 
   3   chr3_83449726     HPrz    C    G        0      0        2 
   3   chr3_83449726     ZBoe    C    G        0      0        2 
   3   chr3_83449726     ZGre    C    G        0      0        2 
   3   chr3_83449726     ZHar    C    G        0      0        2 
   3   chr3_83449726   Sample    C    G        0      0        2 
   3   chr3_83467307     AAsi    G    T        0      0        2 
   3   chr3_83467307     AKia    G    T        0      0        2 
   3   chr3_83467307     AOna    G    T        0      0        2 
   3   chr3_83467307     ASom    G    T        0      0        2 
   3   chr3_83467307     HCab    G    T        1      2        2 
   3   chr3_83467307     HPrz    G    T        1      2        2 
   3   chr3_83467307     ZBoe    G    T        0      0        2 
   3   chr3_83467307     ZGre    G    T        0      0        2 
   3   chr3_83467307     ZHar    G    T        0      0        2 
   3   chr3_83467307   Sample    G    T        1      2        2 
   3   chr3_83472966     AAsi    A    C        0      0        2 
   3   chr3_83472966     AKia    A    C        0      0        2 
   3   chr3_83472966     AOna    A    C        0      0        2 
   3   chr3_83472966     ASom    A    C        0      0        2 
   3   chr3_83472966     HCab    A    C        1      2        2 
   3   chr3_83472966     HPrz    A    C        1      2        2 
   3   chr3_83472966     ZBoe    A    C        0      0        2 
   3   chr3_83472966     ZGre    A    C        0      0        2 
   3   chr3_83472966     ZHar    A    C        0      0        2 
   3   chr3_83472966   Sample    A    C        1      2        2 
   3   chr3_83498814     AAsi    A    T        0      0        2 
   3   chr3_83498814     AKia    A    T        0      0        2 
   3   chr3_83498814     AOna    A    T        0      0        2 
   3   chr3_83498814     ASom    A    T        0      0        2 
   3   chr3_83498814     HCab    A    T        1      2        2 
   3   chr3_83498814     HPrz    A    T        1      2        2 
   3   chr3_83498814     ZBoe    A    T        0      0        2 
   3   chr3_83498814     ZGre    A    T        0      0        2 
   3   chr3_83498814     ZHar    A    T        0      0        2 
   3   chr3_83498814   Sample    A    T        1      2        2 
   3   chr3_83543796     AAsi    C    A        0      0        2 
   3   chr3_83543796     AKia    C    A        0      0        2 
   3   chr3_83543796     AOna    C    A        0      0        2 
   3   chr3_83543796     ASom    C    A      0.5      1        2 
   3   chr3_83543796     HCab    C    A        0      0        2 
   3   chr3_83543796     HPrz    C    A        0      0        2 
   3   chr3_83543796     ZBoe    C    A        0      0        2 
   3   chr3_83543796     ZGre    C    A        0      0        2 
   3   chr3_83543796     ZHar    C    A        0      0        2 
   3   chr3_83543796   Sample    C    A        0      0        2 
   3   chr3_83543906     AAsi    C    G        0      0        2 
   3   chr3_83543906     AKia    C    G        1      2        2 
   3   chr3_83543906     AOna    C    G        1      2        2 
   3   chr3_83543906     ASom    C    G        0      0        2 
   3   chr3_83543906     HCab    C    G        0      0        2 
   3   chr3_83543906     HPrz    C    G        0      0        2 
   3   chr3_83543906     ZBoe    C    G        0      0        2 
   3   chr3_83543906     ZGre    C    G        0      0        2 
   3   chr3_83543906     ZHar    C    G        0      0        2 
   3   chr3_83543906   Sample    C    G        0      0        2 
   3   chr3_83584607     AAsi    C    G        0      0        2 
   3   chr3_83584607     AKia    C    G        0      0        2 
   3   chr3_83584607     AOna    C    G        0      0        2 
   3   chr3_83584607     ASom    C    G        0      0        2 
   3   chr3_83584607     HCab    C    G        0      0        2 
   3   chr3_83584607     HPrz    C    G        0      0        2 
   3   chr3_83584607     ZBoe    C    G        0      0        2 
   3   chr3_83584607     ZGre    C    G        1      2        2 
   3   chr3_83584607     ZHar    C    G        0      0        2 
   3   chr3_83584607   Sample    C    G        0      0        2 
   3   chr3_83585857     AAsi    G    T        0      0        2 
   3   chr3_83585857     AKia    G    T        0      0        2 
   3   chr3_83585857     AOna    G    T        0      0        2 
   3   chr3_83585857     ASom    G    T        0      0        2 
   3   chr3_83585857     HCab    G    T        1      2        2 
   3   chr3_83585857     HPrz    G    T        1      2        2 
   3   chr3_83585857     ZBoe    G    T        0      0        2 
   3   chr3_83585857     ZGre    G    T        0      0        2 
   3   chr3_83585857     ZHar    G    T        0      0        2 
   3   chr3_83585857   Sample    G    T        1      2        2 
   3   chr3_83617441     AAsi    G    C        0      0        2 
   3   chr3_83617441     AKia    G    C        0      0        2 
   3   chr3_83617441     AOna    G    C        0      0        2 
   3   chr3_83617441     ASom    G    C        0      0        2 
   3   chr3_83617441     HCab    G    C        1      2        2 
   3   chr3_83617441     HPrz    G    C        1      2        2 
   3   chr3_83617441     ZBoe    G    C        0      0        2 
   3   chr3_83617441     ZGre    G    C        0      0        2 
   3   chr3_83617441     ZHar    G    C        0      0        2 
   3   chr3_83617441   Sample    G    C        1      2        2 
   3   chr3_83641856     AAsi    C    G        0      0        2 
   3   chr3_83641856     AKia    C    G        1      2        2 
   3   chr3_83641856     AOna    C    G        0      0        2 
   3   chr3_83641856     ASom    C    G        0      0        2 
   3   chr3_83641856     HCab    C    G        0      0        2 
   3   chr3_83641856     HPrz    C    G        0      0        2 
   3   chr3_83641856     ZBoe    C    G        0      0        2 
   3   chr3_83641856     ZGre    C    G        0      0        2 
   3   chr3_83641856     ZHar    C    G        0      0        2 
   3   chr3_83641856   Sample    C    G        0      0        2 
   3   chr3_83644126     AAsi    A    C        0      0        2 
   3   chr3_83644126     AKia    A    C        1      2        2 
   3   chr3_83644126     AOna    A    C        0      0        2 
   3   chr3_83644126     ASom    A    C        0      0        2 
   3   chr3_83644126     HCab    A    C        0      0        2 
   3   chr3_83644126     HPrz    A    C        0      0        2 
   3   chr3_83644126     ZBoe    A    C        0      0        2 
   3   chr3_83644126     ZGre    A    C        0      0        2 
   3   chr3_83644126     ZHar    A    C        0      0        2 
   3   chr3_83644126   Sample    A    C        0      0        2 
   3   chr3_83673034     AAsi    C    A        0      0        2 
   3   chr3_83673034     AKia    C    A        0      0        2 
   3   chr3_83673034     AOna    C    A      0.5      1        2 
   3   chr3_83673034     ASom    C    A        0      0        2 
   3   chr3_83673034     HCab    C    A        0      0        2 
   3   chr3_83673034     HPrz    C    A        0      0        2 
   3   chr3_83673034     ZBoe    C    A        0      0        2 
   3   chr3_83673034     ZGre    C    A        0      0        2 
   3   chr3_83673034     ZHar    C    A        0      0        2 
   3   chr3_83673034   Sample    C    A        0      0        2 
   3   chr3_83674033     AAsi    A    C        0      0        2 
   3   chr3_83674033     AKia    A    C        1      2        2 
   3   chr3_83674033     AOna    A    C      0.5      1        2 
   3   chr3_83674033     ASom    A    C        0      0        2 
   3   chr3_83674033     HCab    A    C        0      0        2 
   3   chr3_83674033     HPrz    A    C        0      0        2 
   3   chr3_83674033     ZBoe    A    C        0      0        2 
   3   chr3_83674033     ZGre    A    C        0      0        2 
   3   chr3_83674033     ZHar    A    C        0      0        2 
   3   chr3_83674033   Sample    A    C        0      0        2 
   3   chr3_83679033     AAsi    T    G      0.5      1        2 
   3   chr3_83679033     AKia    T    G        0      0        2 
   3   chr3_83679033     AOna    T    G        0      0        2 
   3   chr3_83679033     ASom    T    G        0      0        2 
   3   chr3_83679033     HCab    T    G        0      0        2 
   3   chr3_83679033     HPrz    T    G        0      0        2 
   3   chr3_83679033     ZBoe    T    G        0      0        2 
   3   chr3_83679033     ZGre    T    G        0      0        2 
   3   chr3_83679033     ZHar    T    G        0      0        2 
   3   chr3_83679033   Sample    T    G        0      0        2 
   3   chr3_83713730     AAsi    A    T        0      0        2 
   3   chr3_83713730     AKia    A    T        0      0        2 
   3   chr3_83713730     AOna    A    T        0      0        2 
   3   chr3_83713730     ASom    A    T        0      0        2 
   3   chr3_83713730     HCab    A    T        0      0        2 
   3   chr3_83713730     HPrz    A    T        0      0        2 
   3   chr3_83713730     ZBoe    A    T        0      0        2 
   3   chr3_83713730     ZGre    A    T        0      0        2 
   3   chr3_83713730     ZHar    A    T        1      2        2 
   3   chr3_83713730   Sample    A    T        0      0        2 
   3   chr3_83735213     AAsi    A    T        0      0        2 
   3   chr3_83735213     AKia    A    T        0      0        2 
   3   chr3_83735213     AOna    A    T        0      0        2 
   3   chr3_83735213     ASom    A    T        0      0        2 
   3   chr3_83735213     HCab    A    T        0      0        2 
   3   chr3_83735213     HPrz    A    T        0      0        2 
   3   chr3_83735213     ZBoe    A    T        1      2        2 
   3   chr3_83735213     ZGre    A    T        0      0        2 
   3   chr3_83735213     ZHar    A    T        0      0        2 
   3   chr3_83735213   Sample    A    T        0      0        2 
   3   chr3_83769033     AAsi    C    A        0      0        2 
   3   chr3_83769033     AKia    C    A        0      0        2 
   3   chr3_83769033     AOna    C    A      0.5      1        2 
   3   chr3_83769033     ASom    C    A        0      0        2 
   3   chr3_83769033     HCab    C    A        0      0        2 
   3   chr3_83769033     HPrz    C    A        0      0        2 
   3   chr3_83769033     ZBoe    C    A        0      0        2 
   3   chr3_83769033     ZGre    C    A        0      0        2 
   3   chr3_83769033     ZHar    C    A        0      0        2 
   3   chr3_83769033   Sample    C    A        0      0        2 
   3   chr3_83813844     AAsi    T    G        0      0        2 
   3   chr3_83813844     AKia    T    G        0      0        2 
   3   chr3_83813844     AOna    T    G        0      0        2 
   3   chr3_83813844     ASom    T    G        0      0        2 
   3   chr3_83813844     HCab    T    G        0      0        2 
   3   chr3_83813844     HPrz    T    G        0      0        2 
   3   chr3_83813844     ZBoe    T    G      0.5      1        2 
   3   chr3_83813844     ZGre    T    G        0      0        2 
   3   chr3_83813844     ZHar    T    G        0      0        2 
   3   chr3_83813844   Sample    T    G        0      0        2 
   3   chr3_83821071     AAsi    A    T        0      0        2 
   3   chr3_83821071     AKia    A    T        0      0        2 
   3   chr3_83821071     AOna    A    T        0      0        2 
   3   chr3_83821071     ASom    A    T        0      0        2 
   3   chr3_83821071     HCab    A    T        0      0        2 
   3   chr3_83821071     HPrz    A    T      0.5      1        2 
   3   chr3_83821071     ZBoe    A    T        0      0        2 
   3   chr3_83821071     ZGre    A    T        0      0        2 
   3   chr3_83821071     ZHar    A    T        0      0        2 
   3   chr3_83821071   Sample    A    T        0      0        2 
   3   chr3_83836545     AAsi    T    G        0      0        2 
   3   chr3_83836545     AKia    T    G        0      0        2 
   3   chr3_83836545     AOna    T    G        0      0        2 
   3   chr3_83836545     ASom    T    G        0      0        2 
   3   chr3_83836545     HCab    T    G        0      0        2 
   3   chr3_83836545     HPrz    T    G        0      0        2 
   3   chr3_83836545     ZBoe    T    G        0      0        2 
   3   chr3_83836545     ZGre    T    G        1      2        2 
   3   chr3_83836545     ZHar    T    G        0      0        2 
   3   chr3_83836545   Sample    T    G        0      0        2 
   3   chr3_83847342     AAsi    G    C        0      0        2 
   3   chr3_83847342     AKia    G    C        0      0        2 
   3   chr3_83847342     AOna    G    C        0      0        2 
   3   chr3_83847342     ASom    G    C        0      0        2 
   3   chr3_83847342     HCab    G    C        1      2        2 
   3   chr3_83847342     HPrz    G    C        1      2        2 
   3   chr3_83847342     ZBoe    G    C        0      0        2 
   3   chr3_83847342     ZGre    G    C        0      0        2 
   3   chr3_83847342     ZHar    G    C        0      0        2 
   3   chr3_83847342   Sample    G    C        1      2        2 
   3   chr3_83858581     AAsi    T    G        0      0        2 
   3   chr3_83858581     AKia    T    G        0      0        2 
   3   chr3_83858581     AOna    T    G        0      0        2 
   3   chr3_83858581     ASom    T    G      0.5      1        2 
   3   chr3_83858581     HCab    T    G        0      0        2 
   3   chr3_83858581     HPrz    T    G        0      0        2 
   3   chr3_83858581     ZBoe    T    G        0      0        2 
   3   chr3_83858581     ZGre    T    G        0      0        2 
   3   chr3_83858581     ZHar    T    G        0      0        2 
   3   chr3_83858581   Sample    T    G        0      0        2 
   3   chr3_83861404     AAsi    C    A        0      0        2 
   3   chr3_83861404     AKia    C    A        0      0        2 
   3   chr3_83861404     AOna    C    A        0      0        2 
   3   chr3_83861404     ASom    C    A        0      0        2 
   3   chr3_83861404     HCab    C    A        0      0        2 
   3   chr3_83861404     HPrz    C    A        0      0        2 
   3   chr3_83861404     ZBoe    C    A        0      0        2 
   3   chr3_83861404     ZGre    C    A        0      0        2 
   3   chr3_83861404     ZHar    C    A        1      2        2 
   3   chr3_83861404   Sample    C    A        0      0        2 
   3   chr3_83878301     AAsi    C    A        0      0        2 
   3   chr3_83878301     AKia    C    A        0      0        2 
   3   chr3_83878301     AOna    C    A      0.5      1        2 
   3   chr3_83878301     ASom    C    A        0      0        2 
   3   chr3_83878301     HCab    C    A        0      0        2 
   3   chr3_83878301     HPrz    C    A        0      0        2 
   3   chr3_83878301     ZBoe    C    A        0      0        2 
   3   chr3_83878301     ZGre    C    A        0      0        2 
   3   chr3_83878301     ZHar    C    A        0      0        2 
   3   chr3_83878301   Sample    C    A        0      0        2 
   3   chr3_83887128     AAsi    C    G        0      0        2 
   3   chr3_83887128     AKia    C    G        0      0        2 
   3   chr3_83887128     AOna    C    G        0      0        2 
   3   chr3_83887128     ASom    C    G        0      0        2 
   3   chr3_83887128     HCab    C    G        1      2        2 
   3   chr3_83887128     HPrz    C    G        1      2        2 
   3   chr3_83887128     ZBoe    C    G        0      0        2 
   3   chr3_83887128     ZGre    C    G        0      0        2 
   3   chr3_83887128     ZHar    C    G        0      0        2 
   3   chr3_83887128   Sample    C    G        1      2        2 
   3   chr3_83895202     AAsi    A    T        0      0        2 
   3   chr3_83895202     AKia    A    T        0      0        2 
   3   chr3_83895202     AOna    A    T        0      0        2 
   3   chr3_83895202     ASom    A    T      0.5      1        2 
   3   chr3_83895202     HCab    A    T        0      0        2 
   3   chr3_83895202     HPrz    A    T        0      0        2 
   3   chr3_83895202     ZBoe    A    T        0      0        2 
   3   chr3_83895202     ZGre    A    T        0      0        2 
   3   chr3_83895202     ZHar    A    T        0      0        2 
   3   chr3_83895202   Sample    A    T        0      0        2 
   3   chr3_83900770     AAsi    G    C        0      0        2 
   3   chr3_83900770     AKia    G    C        0      0        2 
   3   chr3_83900770     AOna    G    C        0      0        2 
   3   chr3_83900770     ASom    G    C        0      0        2 
   3   chr3_83900770     HCab    G    C        0      0        2 
   3   chr3_83900770     HPrz    G    C        0      0        2 
   3   chr3_83900770     ZBoe    G    C        0      0        2 
   3   chr3_83900770     ZGre    G    C        1      2        2 
   3   chr3_83900770     ZHar    G    C        0      0        2 
   3   chr3_83900770   Sample    G    C        0      0        2 
   3   chr3_83909590     AAsi    C    G        0      0        2 
   3   chr3_83909590     AKia    C    G      0.5      1        2 
   3   chr3_83909590     AOna    C    G        0      0        2 
   3   chr3_83909590     ASom    C    G        0      0        2 
   3   chr3_83909590     HCab    C    G        0      0        2 
   3   chr3_83909590     HPrz    C    G        0      0        2 
   3   chr3_83909590     ZBoe    C    G        0      0        2 
   3   chr3_83909590     ZGre    C    G        0      0        2 
   3   chr3_83909590     ZHar    C    G        0      0        2 
   3   chr3_83909590   Sample    C    G        0      0        2 
   3   chr3_83919711     AAsi    T    A        0      0        2 
   3   chr3_83919711     AKia    T    A        0      0        2 
   3   chr3_83919711     AOna    T    A        0      0        2 
   3   chr3_83919711     ASom    T    A        0      0        2 
   3   chr3_83919711     HCab    T    A        0      0        2 
   3   chr3_83919711     HPrz    T    A        0      0        2 
   3   chr3_83919711     ZBoe    T    A      0.5      1        2 
   3   chr3_83919711     ZGre    T    A        0      0        2 
   3   chr3_83919711     ZHar    T    A        0      0        2 
   3   chr3_83919711   Sample    T    A        0      0        2 
   3   chr3_83970982     AAsi    A    C        0      0        2 
   3   chr3_83970982     AKia    A    C        1      2        2 
   3   chr3_83970982     AOna    A    C        0      0        2 
   3   chr3_83970982     ASom    A    C        0      0        2 
   3   chr3_83970982     HCab    A    C        0      0        2 
   3   chr3_83970982     HPrz    A    C        0      0        2 
   3   chr3_83970982     ZBoe    A    C        1      2        2 
   3   chr3_83970982     ZGre    A    C        1      2        2 
   3   chr3_83970982     ZHar    A    C        1      2        2 
   3   chr3_83970982   Sample    A    C        0      0        2 
   3   chr3_83996631     AAsi    T    A        0      0        2 
   3   chr3_83996631     AKia    T    A        0      0        2 
   3   chr3_83996631     AOna    T    A        0      0        2 
   3   chr3_83996631     ASom    T    A        0      0        2 
   3   chr3_83996631     HCab    T    A      0.5      1        2 
   3   chr3_83996631     HPrz    T    A        1      2        2 
   3   chr3_83996631     ZBoe    T    A        0      0        2 
   3   chr3_83996631     ZGre    T    A        0      0        2 
   3   chr3_83996631     ZHar    T    A        0      0        2 
   3   chr3_83996631   Sample    T    A        1      2        2 
   3   chr3_84004506     AAsi    G    C        0      0        2 
   3   chr3_84004506     AKia    G    C        0      0        2 
   3   chr3_84004506     AOna    G    C        0      0        2 
   3   chr3_84004506     ASom    G    C        0      0        2 
   3   chr3_84004506     HCab    G    C        0      0        2 
   3   chr3_84004506     HPrz    G    C        0      0        2 
   3   chr3_84004506     ZBoe    G    C        0      0        2 
   3   chr3_84004506     ZGre    G    C        1      2        2 
   3   chr3_84004506     ZHar    G    C        0      0        2 
   3   chr3_84004506   Sample    G    C        0      0        2 
   3   chr3_84020468     AAsi    C    A        0      0        2 
   3   chr3_84020468     AKia    C    A        1      2        2 
   3   chr3_84020468     AOna    C    A      0.5      1        2 
   3   chr3_84020468     ASom    C    A        0      0        2 
   3   chr3_84020468     HCab    C    A        0      0        2 
   3   chr3_84020468     HPrz    C    A        0      0        2 
   3   chr3_84020468     ZBoe    C    A        0      0        2 
   3   chr3_84020468     ZGre    C    A        0      0        2 
   3   chr3_84020468     ZHar    C    A        0      0        2 
   3   chr3_84020468   Sample    C    A        0      0        2 
   3   chr3_84031059     AAsi    G    T        0      0        2 
   3   chr3_84031059     AKia    G    T        0      0        2 
   3   chr3_84031059     AOna    G    T        0      0        2 
   3   chr3_84031059     ASom    G    T        0      0        2 
   3   chr3_84031059     HCab    G    T        0      0        2 
   3   chr3_84031059     HPrz    G    T        0      0        2 
   3   chr3_84031059     ZBoe    G    T        0      0        2 
   3   chr3_84031059     ZGre    G    T        0      0        2 
   3   chr3_84031059     ZHar    G    T      0.5      1        2 
   3   chr3_84031059   Sample    G    T        0      0        2 
   3   chr3_84042923     AAsi    C    A        0      0        2 
   3   chr3_84042923     AKia    C    A        0      0        2 
   3   chr3_84042923     AOna    C    A        0      0        2 
   3   chr3_84042923     ASom    C    A        0      0        2 
   3   chr3_84042923     HCab    C    A        0      0        2 
   3   chr3_84042923     HPrz    C    A        0      0        2 
   3   chr3_84042923     ZBoe    C    A      0.5      1        2 
   3   chr3_84042923     ZGre    C    A        0      0        2 
   3   chr3_84042923     ZHar    C    A        0      0        2 
   3   chr3_84042923   Sample    C    A        0      0        2 
   3   chr3_84073074     AAsi    A    T        0      0        2 
   3   chr3_84073074     AKia    A    T        0      0        2 
   3   chr3_84073074     AOna    A    T        0      0        2 
   3   chr3_84073074     ASom    A    T        0      0        2 
   3   chr3_84073074     HCab    A    T        1      2        2 
   3   chr3_84073074     HPrz    A    T        1      2        2 
   3   chr3_84073074     ZBoe    A    T        0      0        2 
   3   chr3_84073074     ZGre    A    T        0      0        2 
   3   chr3_84073074     ZHar    A    T        0      0        2 
   3   chr3_84073074   Sample    A    T        1      2        2 
   3   chr3_84091261     AAsi    C    A        0      0        2 
   3   chr3_84091261     AKia    C    A        0      0        2 
   3   chr3_84091261     AOna    C    A        0      0        2 
   3   chr3_84091261     ASom    C    A        0      0        2 
   3   chr3_84091261     HCab    C    A        1      2        2 
   3   chr3_84091261     HPrz    C    A        1      2        2 
   3   chr3_84091261     ZBoe    C    A        0      0        2 
   3   chr3_84091261     ZGre    C    A        0      0        2 
   3   chr3_84091261     ZHar    C    A        0      0        2 
   3   chr3_84091261   Sample    C    A        1      2        2 
   3   chr3_84099671     AAsi    G    T        0      0        2 
   3   chr3_84099671     AKia    G    T        0      0        2 
   3   chr3_84099671     AOna    G    T        0      0        2 
   3   chr3_84099671     ASom    G    T        0      0        2 
   3   chr3_84099671     HCab    G    T        1      2        2 
   3   chr3_84099671     HPrz    G    T        1      2        2 
   3   chr3_84099671     ZBoe    G    T        0      0        2 
   3   chr3_84099671     ZGre    G    T        0      0        2 
   3   chr3_84099671     ZHar    G    T        0      0        2 
   3   chr3_84099671   Sample    G    T        1      2        2 
   3   chr3_84103643     AAsi    C    G        0      0        2 
   3   chr3_84103643     AKia    C    G        0      0        2 
   3   chr3_84103643     AOna    C    G        0      0        2 
   3   chr3_84103643     ASom    C    G        0      0        2 
   3   chr3_84103643     HCab    C    G        0      0        2 
   3   chr3_84103643     HPrz    C    G      0.5      1        2 
   3   chr3_84103643     ZBoe    C    G        0      0        2 
   3   chr3_84103643     ZGre    C    G        0      0        2 
   3   chr3_84103643     ZHar    C    G        0      0        2 
   3   chr3_84103643   Sample    C    G        0      0        2 
   3   chr3_84131198     AAsi    A    C        0      0        2 
   3   chr3_84131198     AKia    A    C        0      0        2 
   3   chr3_84131198     AOna    A    C        0      0        2 
   3   chr3_84131198     ASom    A    C        0      0        2 
   3   chr3_84131198     HCab    A    C      0.5      1        2 
   3   chr3_84131198     HPrz    A    C        0      0        2 
   3   chr3_84131198     ZBoe    A    C        0      0        2 
   3   chr3_84131198     ZGre    A    C        0      0        2 
   3   chr3_84131198     ZHar    A    C        0      0        2 
   3   chr3_84131198   Sample    A    C        0      0        2 
   3   chr3_84132536     AAsi    A    C        0      0        2 
   3   chr3_84132536     AKia    A    C        0      0        2 
   3   chr3_84132536     AOna    A    C        0      0        2 
   3   chr3_84132536     ASom    A    C        0      0        2 
   3   chr3_84132536     HCab    A    C        0      0        2 
   3   chr3_84132536     HPrz    A    C        0      0        2 
   3   chr3_84132536     ZBoe    A    C      0.5      1        2 
   3   chr3_84132536     ZGre    A    C        0      0        2 
   3   chr3_84132536     ZHar    A    C        0      0        2 
   3   chr3_84132536   Sample    A    C        0      0        2 
   3   chr3_84132824     AAsi    G    T        0      0        2 
   3   chr3_84132824     AKia    G    T        0      0        2 
   3   chr3_84132824     AOna    G    T        0      0        2 
   3   chr3_84132824     ASom    G    T        0      0        2 
   3   chr3_84132824     HCab    G    T        1      2        2 
   3   chr3_84132824     HPrz    G    T        1      2        2 
   3   chr3_84132824     ZBoe    G    T        0      0        2 
   3   chr3_84132824     ZGre    G    T        0      0        2 
   3   chr3_84132824     ZHar    G    T        0      0        2 
   3   chr3_84132824   Sample    G    T        1      2        2 
   3   chr3_84136119     AAsi    C    A        0      0        2 
   3   chr3_84136119     AKia    C    A        0      0        2 
   3   chr3_84136119     AOna    C    A        0      0        2 
   3   chr3_84136119     ASom    C    A        0      0        2 
   3   chr3_84136119     HCab    C    A        1      2        2 
   3   chr3_84136119     HPrz    C    A        1      2        2 
   3   chr3_84136119     ZBoe    C    A        0      0        2 
   3   chr3_84136119     ZGre    C    A        0      0        2 
   3   chr3_84136119     ZHar    C    A        0      0        2 
   3   chr3_84136119   Sample    C    A        1      2        2 
   3   chr3_84140811     AAsi    G    T        0      0        2 
   3   chr3_84140811     AKia    G    T        1      2        2 
   3   chr3_84140811     AOna    G    T        0      0        2 
   3   chr3_84140811     ASom    G    T        0      0        2 
   3   chr3_84140811     HCab    G    T        0      0        2 
   3   chr3_84140811     HPrz    G    T        0      0        2 
   3   chr3_84140811     ZBoe    G    T        0      0        2 
   3   chr3_84140811     ZGre    G    T        0      0        2 
   3   chr3_84140811     ZHar    G    T        0      0        2 
   3   chr3_84140811   Sample    G    T        0      0        2 
   3   chr3_84161542     AAsi    C    G        1      2        2 
   3   chr3_84161542     AKia    C    G        0      0        2 
   3   chr3_84161542     AOna    C    G        0      0        2 
   3   chr3_84161542     ASom    C    G        1      2        2 
   3   chr3_84161542     HCab    C    G        0      0        2 
   3   chr3_84161542     HPrz    C    G        0      0        2 
   3   chr3_84161542     ZBoe    C    G        0      0        2 
   3   chr3_84161542     ZGre    C    G        0      0        2 
   3   chr3_84161542     ZHar    C    G        0      0        2 
   3   chr3_84161542   Sample    C    G        0      0        2 
   3   chr3_84185099     AAsi    G    T        0      0        2 
   3   chr3_84185099     AKia    G    T        0      0        2 
   3   chr3_84185099     AOna    G    T        0      0        2 
   3   chr3_84185099     ASom    G    T        0      0        2 
   3   chr3_84185099     HCab    G    T        0      0        2 
   3   chr3_84185099     HPrz    G    T      0.5      1        2 
   3   chr3_84185099     ZBoe    G    T        0      0        2 
   3   chr3_84185099     ZGre    G    T        0      0        2 
   3   chr3_84185099     ZHar    G    T        0      0        2 
   3   chr3_84185099   Sample    G    T        0      0        2 
   3   chr3_84191744     AAsi    G    C        1      2        2 
   3   chr3_84191744     AKia    G    C        1      2        2 
   3   chr3_84191744     AOna    G    C        0      0        2 
   3   chr3_84191744     ASom    G    C        1      2        2 
   3   chr3_84191744     HCab    G    C        0      0        2 
   3   chr3_84191744     HPrz    G    C        0      0        2 
   3   chr3_84191744     ZBoe    G    C      0.5      1        2 
   3   chr3_84191744     ZGre    G    C        0      0        2 
   3   chr3_84191744     ZHar    G    C        0      0        2 
   3   chr3_84191744   Sample    G    C        0      0        2 
   3   chr3_84198398     AAsi    A    C        0      0        2 
   3   chr3_84198398     AKia    A    C        1      2        2 
   3   chr3_84198398     AOna    A    C        0      0        2 
   3   chr3_84198398     ASom    A    C        0      0        2 
   3   chr3_84198398     HCab    A    C        0      0        2 
   3   chr3_84198398     HPrz    A    C        0      0        2 
   3   chr3_84198398     ZBoe    A    C        0      0        2 
   3   chr3_84198398     ZGre    A    C        0      0        2 
   3   chr3_84198398     ZHar    A    C        0      0        2 
   3   chr3_84198398   Sample    A    C        0      0        2 
   3   chr3_84323995     AAsi    T    G        0      0        2 
   3   chr3_84323995     AKia    T    G        0      0        2 
   3   chr3_84323995     AOna    T    G        0      0        2 
   3   chr3_84323995     ASom    T    G        0      0        2 
   3   chr3_84323995     HCab    T    G        0      0        2 
   3   chr3_84323995     HPrz    T    G        0      0        2 
   3   chr3_84323995     ZBoe    T    G        0      0        2 
   3   chr3_84323995     ZGre    T    G        0      0        2 
   3   chr3_84323995     ZHar    T    G      0.5      1        2 
   3   chr3_84323995   Sample    T    G        0      0        2 
   3   chr3_84324580     AAsi    T    A        0      0        2 
   3   chr3_84324580     AKia    T    A        0      0        2 
   3   chr3_84324580     AOna    T    A        0      0        2 
   3   chr3_84324580     ASom    T    A        0      0        2 
   3   chr3_84324580     HCab    T    A        1      2        2 
   3   chr3_84324580     HPrz    T    A        1      2        2 
   3   chr3_84324580     ZBoe    T    A        0      0        2 
   3   chr3_84324580     ZGre    T    A        0      0        2 
   3   chr3_84324580     ZHar    T    A        0      0        2 
   3   chr3_84324580   Sample    T    A        1      2        2 
   3   chr3_84344292     AAsi    G    T        1      2        2 
   3   chr3_84344292     AKia    G    T        1      2        2 
   3   chr3_84344292     AOna    G    T        1      2        2 
   3   chr3_84344292     ASom    G    T        1      2        2 
   3   chr3_84344292     HCab    G    T        0      0        2 
   3   chr3_84344292     HPrz    G    T        0      0        2 
   3   chr3_84344292     ZBoe    G    T        0      0        2 
   3   chr3_84344292     ZGre    G    T        0      0        2 
   3   chr3_84344292     ZHar    G    T        0      0        2 
   3   chr3_84344292   Sample    G    T        0      0        2 
   3   chr3_84345864     AAsi    A    T        0      0        2 
   3   chr3_84345864     AKia    A    T        1      2        2 
   3   chr3_84345864     AOna    A    T      0.5      1        2 
   3   chr3_84345864     ASom    A    T        0      0        2 
   3   chr3_84345864     HCab    A    T        0      0        2 
   3   chr3_84345864     HPrz    A    T        0      0        2 
   3   chr3_84345864     ZBoe    A    T        0      0        2 
   3   chr3_84345864     ZGre    A    T        0      0        2 
   3   chr3_84345864     ZHar    A    T        0      0        2 
   3   chr3_84345864   Sample    A    T        0      0        2 
   3   chr3_84351680     AAsi    G    C        0      0        2 
   3   chr3_84351680     AKia    G    C        1      2        2 
   3   chr3_84351680     AOna    G    C      0.5      1        2 
   3   chr3_84351680     ASom    G    C        0      0        2 
   3   chr3_84351680     HCab    G    C        0      0        2 
   3   chr3_84351680     HPrz    G    C        0      0        2 
   3   chr3_84351680     ZBoe    G    C        0      0        2 
   3   chr3_84351680     ZGre    G    C        0      0        2 
   3   chr3_84351680     ZHar    G    C        0      0        2 
   3   chr3_84351680   Sample    G    C        0      0        2 
   3   chr3_84355469     AAsi    C    G        0      0        2 
   3   chr3_84355469     AKia    C    G        0      0        2 
   3   chr3_84355469     AOna    C    G        0      0        2 
   3   chr3_84355469     ASom    C    G        0      0        2 
   3   chr3_84355469     HCab    C    G      0.5      1        2 
   3   chr3_84355469     HPrz    C    G        1      2        2 
   3   chr3_84355469     ZBoe    C    G        0      0        2 
   3   chr3_84355469     ZGre    C    G        0      0        2 
   3   chr3_84355469     ZHar    C    G        0      0        2 
   3   chr3_84355469   Sample    C    G        1      2        2 
   3   chr3_84356169     AAsi    C    A        0      0        2 
   3   chr3_84356169     AKia    C    A        0      0        2 
   3   chr3_84356169     AOna    C    A        0      0        2 
   3   chr3_84356169     ASom    C    A      0.5      1        2 
   3   chr3_84356169     HCab    C    A        0      0        2 
   3   chr3_84356169     HPrz    C    A        0      0        2 
   3   chr3_84356169     ZBoe    C    A        0      0        2 
   3   chr3_84356169     ZGre    C    A        0      0        2 
   3   chr3_84356169     ZHar    C    A        0      0        2 
   3   chr3_84356169   Sample    C    A        0      0        2 
   3   chr3_84381903     AAsi    C    A        0      0        2 
   3   chr3_84381903     AKia    C    A        0      0        2 
   3   chr3_84381903     AOna    C    A        0      0        2 
   3   chr3_84381903     ASom    C    A        0      0        2 
   3   chr3_84381903     HCab    C    A        0      0        2 
   3   chr3_84381903     HPrz    C    A        0      0        2 
   3   chr3_84381903     ZBoe    C    A        1      2        2 
   3   chr3_84381903     ZGre    C    A        0      0        2 
   3   chr3_84381903     ZHar    C    A        0      0        2 
   3   chr3_84381903   Sample    C    A        0      0        2 
   3   chr3_84387556     AAsi    G    C        0      0        2 
   3   chr3_84387556     AKia    G    C        0      0        2 
   3   chr3_84387556     AOna    G    C        0      0        2 
   3   chr3_84387556     ASom    G    C        0      0        2 
   3   chr3_84387556     HCab    G    C        0      0        2 
   3   chr3_84387556     HPrz    G    C        0      0        2 
   3   chr3_84387556     ZBoe    G    C        0      0        2 
   3   chr3_84387556     ZGre    G    C        1      2        2 
   3   chr3_84387556     ZHar    G    C        0      0        2 
   3   chr3_84387556   Sample    G    C        0      0        2 
   3   chr3_84389982     AAsi    C    G        0      0        2 
   3   chr3_84389982     AKia    C    G        0      0        2 
   3   chr3_84389982     AOna    C    G        0      0        2 
   3   chr3_84389982     ASom    C    G        0      0        2 
   3   chr3_84389982     HCab    C    G        1      2        2 
   3   chr3_84389982     HPrz    C    G        1      2        2 
   3   chr3_84389982     ZBoe    C    G        0      0        2 
   3   chr3_84389982     ZGre    C    G        0      0        2 
   3   chr3_84389982     ZHar    C    G        0      0        2 
   3   chr3_84389982   Sample    C    G        1      2        2 
   3   chr3_84407648     AAsi    A    C        0      0        2 
   3   chr3_84407648     AKia    A    C        0      0        2 
   3   chr3_84407648     AOna    A    C        0      0        2 
   3   chr3_84407648     ASom    A    C        0      0        2 
   3   chr3_84407648     HCab    A    C        0      0        2 
   3   chr3_84407648     HPrz    A    C        0      0        2 
   3   chr3_84407648     ZBoe    A    C        0      0        2 
   3   chr3_84407648     ZGre    A    C        1      2        2 
   3   chr3_84407648     ZHar    A    C        0      0        2 
   3   chr3_84407648   Sample    A    C        0      0        2 
   3   chr3_84439049     AAsi    T    G        0      0        2 
   3   chr3_84439049     AKia    T    G        0      0        2 
   3   chr3_84439049     AOna    T    G        0      0        2 
   3   chr3_84439049     ASom    T    G        0      0        2 
   3   chr3_84439049     HCab    T    G        0      0        2 
   3   chr3_84439049     HPrz    T    G        0      0        2 
   3   chr3_84439049     ZBoe    T    G      0.5      1        2 
   3   chr3_84439049     ZGre    T    G        0      0        2 
   3   chr3_84439049     ZHar    T    G        0      0        2 
   3   chr3_84439049   Sample    T    G        0      0        2 
   3   chr3_84450252     AAsi    C    A        0      0        2 
   3   chr3_84450252     AKia    C    A      0.5      1        2 
   3   chr3_84450252     AOna    C    A        0      0        2 
   3   chr3_84450252     ASom    C    A        0      0        2 
   3   chr3_84450252     HCab    C    A        0      0        2 
   3   chr3_84450252     HPrz    C    A        0      0        2 
   3   chr3_84450252     ZBoe    C    A        0      0        2 
   3   chr3_84450252     ZGre    C    A        0      0        2 
   3   chr3_84450252     ZHar    C    A        0      0        2 
   3   chr3_84450252   Sample    C    A        0      0        2 
   3   chr3_84450961     AAsi    G    C        0      0        2 
   3   chr3_84450961     AKia    G    C        0      0        2 
   3   chr3_84450961     AOna    G    C        0      0        2 
   3   chr3_84450961     ASom    G    C        0      0        2 
   3   chr3_84450961     HCab    G    C        1      2        2 
   3   chr3_84450961     HPrz    G    C        1      2        2 
   3   chr3_84450961     ZBoe    G    C        0      0        2 
   3   chr3_84450961     ZGre    G    C        0      0        2 
   3   chr3_84450961     ZHar    G    C        0      0        2 
   3   chr3_84450961   Sample    G    C        1      2        2 
   3   chr3_84464033     AAsi    C    G        0      0        2 
   3   chr3_84464033     AKia    C    G        0      0        2 
   3   chr3_84464033     AOna    C    G        0      0        2 
   3   chr3_84464033     ASom    C    G        0      0        2 
   3   chr3_84464033     HCab    C    G        0      0        2 
   3   chr3_84464033     HPrz    C    G        0      0        2 
   3   chr3_84464033     ZBoe    C    G      0.5      1        2 
   3   chr3_84464033     ZGre    C    G        0      0        2 
   3   chr3_84464033     ZHar    C    G        0      0        2 
   3   chr3_84464033   Sample    C    G        0      0        2 
   3   chr3_84497185     AAsi    T    A        0      0        2 
   3   chr3_84497185     AKia    T    A        0      0        2 
   3   chr3_84497185     AOna    T    A        0      0        2 
   3   chr3_84497185     ASom    T    A        0      0        2 
   3   chr3_84497185     HCab    T    A        0      0        2 
   3   chr3_84497185     HPrz    T    A        0      0        2 
   3   chr3_84497185     ZBoe    T    A        0      0        2 
   3   chr3_84497185     ZGre    T    A        0      0        2 
   3   chr3_84497185     ZHar    T    A      0.5      1        2 
   3   chr3_84497185   Sample    T    A        0      0        2 
   3   chr3_84533080     AAsi    C    A        0      0        2 
   3   chr3_84533080     AKia    C    A        0      0        2 
   3   chr3_84533080     AOna    C    A        0      0        2 
   3   chr3_84533080     ASom    C    A        0      0        2 
   3   chr3_84533080     HCab    C    A        1      2        2 
   3   chr3_84533080     HPrz    C    A        1      2        2 
   3   chr3_84533080     ZBoe    C    A        0      0        2 
   3   chr3_84533080     ZGre    C    A        0      0        2 
   3   chr3_84533080     ZHar    C    A        0      0        2 
   3   chr3_84533080   Sample    C    A        1      2        2 
   3   chr3_84548425     AAsi    T    A        0      0        2 
   3   chr3_84548425     AKia    T    A        0      0        2 
   3   chr3_84548425     AOna    T    A        0      0        2 
   3   chr3_84548425     ASom    T    A        0      0        2 
   3   chr3_84548425     HCab    T    A        0      0        2 
   3   chr3_84548425     HPrz    T    A        0      0        2 
   3   chr3_84548425     ZBoe    T    A        0      0        2 
   3   chr3_84548425     ZGre    T    A        0      0        2 
   3   chr3_84548425     ZHar    T    A        1      2        2 
   3   chr3_84548425   Sample    T    A        0      0        2 
   3   chr3_84563168     AAsi    C    G        0      0        2 
   3   chr3_84563168     AKia    C    G        0      0        2 
   3   chr3_84563168     AOna    C    G        0      0        2 
   3   chr3_84563168     ASom    C    G        0      0        2 
   3   chr3_84563168     HCab    C    G        1      2        2 
   3   chr3_84563168     HPrz    C    G        1      2        2 
   3   chr3_84563168     ZBoe    C    G        0      0        2 
   3   chr3_84563168     ZGre    C    G        0      0        2 
   3   chr3_84563168     ZHar    C    G        0      0        2 
   3   chr3_84563168   Sample    C    G        1      2        2 
   3   chr3_84563284     AAsi    G    T        0      0        2 
   3   chr3_84563284     AKia    G    T        0      0        2 
   3   chr3_84563284     AOna    G    T        0      0        2 
   3   chr3_84563284     ASom    G    T        0      0        2 
   3   chr3_84563284     HCab    G    T        1      2        2 
   3   chr3_84563284     HPrz    G    T        1      2        2 
   3   chr3_84563284     ZBoe    G    T        0      0        2 
   3   chr3_84563284     ZGre    G    T        0      0        2 
   3   chr3_84563284     ZHar    G    T        0      0        2 
   3   chr3_84563284   Sample    G    T        1      2        2 
   3   chr3_84588009     AAsi    G    T        0      0        2 
   3   chr3_84588009     AKia    G    T        0      0        2 
   3   chr3_84588009     AOna    G    T        0      0        2 
   3   chr3_84588009     ASom    G    T        0      0        2 
   3   chr3_84588009     HCab    G    T        0      0        2 
   3   chr3_84588009     HPrz    G    T        0      0        2 
   3   chr3_84588009     ZBoe    G    T        0      0        2 
   3   chr3_84588009     ZGre    G    T        0      0        2 
   3   chr3_84588009     ZHar    G    T        1      2        2 
   3   chr3_84588009   Sample    G    T        0      0        2 
   3   chr3_84595445     AAsi    C    A        1      2        2 
   3   chr3_84595445     AKia    C    A        0      0        2 
   3   chr3_84595445     AOna    C    A        0      0        2 
   3   chr3_84595445     ASom    C    A        1      2        2 
   3   chr3_84595445     HCab    C    A        0      0        2 
   3   chr3_84595445     HPrz    C    A        0      0        2 
   3   chr3_84595445     ZBoe    C    A        0      0        2 
   3   chr3_84595445     ZGre    C    A        0      0        2 
   3   chr3_84595445     ZHar    C    A        0      0        2 
   3   chr3_84595445   Sample    C    A        0      0        2 
   3   chr3_84601065     AAsi    T    A        0      0        2 
   3   chr3_84601065     AKia    T    A        0      0        2 
   3   chr3_84601065     AOna    T    A        0      0        2 
   3   chr3_84601065     ASom    T    A        0      0        2 
   3   chr3_84601065     HCab    T    A      0.5      1        2 
   3   chr3_84601065     HPrz    T    A        0      0        2 
   3   chr3_84601065     ZBoe    T    A        0      0        2 
   3   chr3_84601065     ZGre    T    A        0      0        2 
   3   chr3_84601065     ZHar    T    A        0      0        2 
   3   chr3_84601065   Sample    T    A        0      0        2 
   3   chr3_84609885     AAsi    C    G        0      0        2 
   3   chr3_84609885     AKia    C    G        0      0        2 
   3   chr3_84609885     AOna    C    G        0      0        2 
   3   chr3_84609885     ASom    C    G        0      0        2 
   3   chr3_84609885     HCab    C    G        0      0        2 
   3   chr3_84609885     HPrz    C    G        0      0        2 
   3   chr3_84609885     ZBoe    C    G        0      0        2 
   3   chr3_84609885     ZGre    C    G        0      0        2 
   3   chr3_84609885     ZHar    C    G        1      2        2 
   3   chr3_84609885   Sample    C    G        0      0        2 
   3   chr3_84614053     AAsi    C    A        0      0        2 
   3   chr3_84614053     AKia    C    A        0      0        2 
   3   chr3_84614053     AOna    C    A        0      0        2 
   3   chr3_84614053     ASom    C    A        0      0        2 
   3   chr3_84614053     HCab    C    A        0      0        2 
   3   chr3_84614053     HPrz    C    A      0.5      1        2 
   3   chr3_84614053     ZBoe    C    A        0      0        2 
   3   chr3_84614053     ZGre    C    A        0      0        2 
   3   chr3_84614053     ZHar    C    A        0      0        2 
   3   chr3_84614053   Sample    C    A        0      0        2 
   3   chr3_84623333     AAsi    G    T        0      0        2 
   3   chr3_84623333     AKia    G    T        0      0        2 
   3   chr3_84623333     AOna    G    T        0      0        2 
   3   chr3_84623333     ASom    G    T        0      0        2 
   3   chr3_84623333     HCab    G    T        0      0        2 
   3   chr3_84623333     HPrz    G    T        0      0        2 
   3   chr3_84623333     ZBoe    G    T        0      0        2 
   3   chr3_84623333     ZGre    G    T      0.5      1        2 
   3   chr3_84623333     ZHar    G    T        0      0        2 
   3   chr3_84623333   Sample    G    T        0      0        2 
   3   chr3_84626582     AAsi    A    C        0      0        2 
   3   chr3_84626582     AKia    A    C        0      0        2 
   3   chr3_84626582     AOna    A    C        0      0        2 
   3   chr3_84626582     ASom    A    C        0      0        2 
   3   chr3_84626582     HCab    A    C        0      0        2 
   3   chr3_84626582     HPrz    A    C        0      0        2 
   3   chr3_84626582     ZBoe    A    C      0.5      1        2 
   3   chr3_84626582     ZGre    A    C        0      0        2 
   3   chr3_84626582     ZHar    A    C        0      0        2 
   3   chr3_84626582   Sample    A    C        0      0        2 
   3   chr3_84637580     AAsi    A    T        0      0        2 
   3   chr3_84637580     AKia    A    T        0      0        2 
   3   chr3_84637580     AOna    A    T        0      0        2 
   3   chr3_84637580     ASom    A    T        0      0        2 
   3   chr3_84637580     HCab    A    T        0      0        2 
   3   chr3_84637580     HPrz    A    T        0      0        2 
   3   chr3_84637580     ZBoe    A    T      0.5      1        2 
   3   chr3_84637580     ZGre    A    T        0      0        2 
   3   chr3_84637580     ZHar    A    T        0      0        2 
   3   chr3_84637580   Sample    A    T        0      0        2 
   3   chr3_84651593     AAsi    C    G      0.5      1        2 
   3   chr3_84651593     AKia    C    G        0      0        2 
   3   chr3_84651593     AOna    C    G        0      0        2 
   3   chr3_84651593     ASom    C    G        0      0        2 
   3   chr3_84651593     HCab    C    G        0      0        2 
   3   chr3_84651593     HPrz    C    G        0      0        2 
   3   chr3_84651593     ZBoe    C    G        0      0        2 
   3   chr3_84651593     ZGre    C    G        0      0        2 
   3   chr3_84651593     ZHar    C    G        0      0        2 
   3   chr3_84651593   Sample    C    G        0      0        2 
   3   chr3_84662995     AAsi    G    T        0      0        2 
   3   chr3_84662995     AKia    G    T        0      0        2 
   3   chr3_84662995     AOna    G    T        0      0        2 
   3   chr3_84662995     ASom    G    T        0      0        2 
   3   chr3_84662995     HCab    G    T        1      2        2 
   3   chr3_84662995     HPrz    G    T        1      2        2 
   3   chr3_84662995     ZBoe    G    T        0      0        2 
   3   chr3_84662995     ZGre    G    T        0      0        2 
   3   chr3_84662995     ZHar    G    T        0      0        2 
   3   chr3_84662995   Sample    G    T        1      2        2 
   3   chr3_84665587     AAsi    C    G        0      0        2 
   3   chr3_84665587     AKia    C    G        0      0        2 
   3   chr3_84665587     AOna    C    G        0      0        2 
   3   chr3_84665587     ASom    C    G        0      0        2 
   3   chr3_84665587     HCab    C    G      0.5      1        2 
   3   chr3_84665587     HPrz    C    G      0.5      1        2 
   3   chr3_84665587     ZBoe    C    G        0      0        2 
   3   chr3_84665587     ZGre    C    G        0      0        2 
   3   chr3_84665587     ZHar    C    G        0      0        2 
   3   chr3_84665587   Sample    C    G        0      0        2 
   3   chr3_84693639     AAsi    C    G        0      0        2 
   3   chr3_84693639     AKia    C    G        0      0        2 
   3   chr3_84693639     AOna    C    G        0      0        2 
   3   chr3_84693639     ASom    C    G        0      0        2 
   3   chr3_84693639     HCab    C    G        0      0        2 
   3   chr3_84693639     HPrz    C    G        0      0        2 
   3   chr3_84693639     ZBoe    C    G        0      0        2 
   3   chr3_84693639     ZGre    C    G        1      2        2 
   3   chr3_84693639     ZHar    C    G        0      0        2 
   3   chr3_84693639   Sample    C    G        0      0        2 
   3   chr3_84717418     AAsi    T    G        0      0        2 
   3   chr3_84717418     AKia    T    G        0      0        2 
   3   chr3_84717418     AOna    T    G      0.5      1        2 
   3   chr3_84717418     ASom    T    G        0      0        2 
   3   chr3_84717418     HCab    T    G        0      0        2 
   3   chr3_84717418     HPrz    T    G        0      0        2 
   3   chr3_84717418     ZBoe    T    G        0      0        2 
   3   chr3_84717418     ZGre    T    G        0      0        2 
   3   chr3_84717418     ZHar    T    G        0      0        2 
   3   chr3_84717418   Sample    T    G        0      0        2 
   3   chr3_84721843     AAsi    A    C        0      0        2 
   3   chr3_84721843     AKia    A    C        0      0        2 
   3   chr3_84721843     AOna    A    C        0      0        2 
   3   chr3_84721843     ASom    A    C        0      0        2 
   3   chr3_84721843     HCab    A    C        0      0        2 
   3   chr3_84721843     HPrz    A    C        0      0        2 
   3   chr3_84721843     ZBoe    A    C        0      0        2 
   3   chr3_84721843     ZGre    A    C      0.5      1        2 
   3   chr3_84721843     ZHar    A    C        0      0        2 
   3   chr3_84721843   Sample    A    C        0      0        2 
   3   chr3_84723471     AAsi    T    G        0      0        2 
   3   chr3_84723471     AKia    T    G        0      0        2 
   3   chr3_84723471     AOna    T    G        0      0        2 
   3   chr3_84723471     ASom    T    G        0      0        2 
   3   chr3_84723471     HCab    T    G        0      0        2 
   3   chr3_84723471     HPrz    T    G        0      0        2 
   3   chr3_84723471     ZBoe    T    G        0      0        2 
   3   chr3_84723471     ZGre    T    G        0      0        2 
   3   chr3_84723471     ZHar    T    G        1      2        2 
   3   chr3_84723471   Sample    T    G        0      0        2 
   3   chr3_84725139     AAsi    G    C        0      0        2 
   3   chr3_84725139     AKia    G    C        0      0        2 
   3   chr3_84725139     AOna    G    C        0      0        2 
   3   chr3_84725139     ASom    G    C        0      0        2 
   3   chr3_84725139     HCab    G    C        0      0        2 
   3   chr3_84725139     HPrz    G    C        0      0        2 
   3   chr3_84725139     ZBoe    G    C        0      0        2 
   3   chr3_84725139     ZGre    G    C      0.5      1        2 
   3   chr3_84725139     ZHar    G    C        0      0        2 
   3   chr3_84725139   Sample    G    C        0      0        2 
   3   chr3_84727516     AAsi    A    T        0      0        2 
   3   chr3_84727516     AKia    A    T        0      0        2 
   3   chr3_84727516     AOna    A    T        0      0        2 
   3   chr3_84727516     ASom    A    T        0      0        2 
   3   chr3_84727516     HCab    A    T        0      0        2 
   3   chr3_84727516     HPrz    A    T        0      0        2 
   3   chr3_84727516     ZBoe    A    T        0      0        2 
   3   chr3_84727516     ZGre    A    T        1      2        2 
   3   chr3_84727516     ZHar    A    T        0      0        2 
   3   chr3_84727516   Sample    A    T        0      0        2 
   3   chr3_84734873     AAsi    A    C        0      0        2 
   3   chr3_84734873     AKia    A    C        0      0        2 
   3   chr3_84734873     AOna    A    C        0      0        2 
   3   chr3_84734873     ASom    A    C        0      0        2 
   3   chr3_84734873     HCab    A    C        0      0        2 
   3   chr3_84734873     HPrz    A    C        0      0        2 
   3   chr3_84734873     ZBoe    A    C        1      2        2 
   3   chr3_84734873     ZGre    A    C        0      0        2 
   3   chr3_84734873     ZHar    A    C        0      0        2 
   3   chr3_84734873   Sample    A    C        0      0        2 
   3   chr3_84738010     AAsi    A    C        0      0        2 
   3   chr3_84738010     AKia    A    C        0      0        2 
   3   chr3_84738010     AOna    A    C        0      0        2 
   3   chr3_84738010     ASom    A    C        0      0        2 
   3   chr3_84738010     HCab    A    C        0      0        2 
   3   chr3_84738010     HPrz    A    C        0      0        2 
   3   chr3_84738010     ZBoe    A    C        0      0        2 
   3   chr3_84738010     ZGre    A    C      0.5      1        2 
   3   chr3_84738010     ZHar    A    C        0      0        2 
   3   chr3_84738010   Sample    A    C        0      0        2 
   3   chr3_84763357     AAsi    C    G        0      0        2 
   3   chr3_84763357     AKia    C    G        0      0        2 
   3   chr3_84763357     AOna    C    G        0      0        2 
   3   chr3_84763357     ASom    C    G        0      0        2 
   3   chr3_84763357     HCab    C    G        0      0        2 
   3   chr3_84763357     HPrz    C    G        0      0        2 
   3   chr3_84763357     ZBoe    C    G        1      2        2 
   3   chr3_84763357     ZGre    C    G        0      0        2 
   3   chr3_84763357     ZHar    C    G        0      0        2 
   3   chr3_84763357   Sample    C    G        0      0        2 
   3   chr3_84771267     AAsi    A    T        0      0        2 
   3   chr3_84771267     AKia    A    T        0      0        2 
   3   chr3_84771267     AOna    A    T        0      0        2 
   3   chr3_84771267     ASom    A    T        0      0        2 
   3   chr3_84771267     HCab    A    T        1      2        2 
   3   chr3_84771267     HPrz    A    T        1      2        2 
   3   chr3_84771267     ZBoe    A    T        0      0        2 
   3   chr3_84771267     ZGre    A    T        0      0        2 
   3   chr3_84771267     ZHar    A    T        0      0        2 
   3   chr3_84771267   Sample    A    T        1      2        2 
   3   chr3_84785498     AAsi    A    T        0      0        2 
   3   chr3_84785498     AKia    A    T        0      0        2 
   3   chr3_84785498     AOna    A    T      0.5      1        2 
   3   chr3_84785498     ASom    A    T        0      0        2 
   3   chr3_84785498     HCab    A    T        0      0        2 
   3   chr3_84785498     HPrz    A    T        0      0        2 
   3   chr3_84785498     ZBoe    A    T        0      0        2 
   3   chr3_84785498     ZGre    A    T        0      0        2 
   3   chr3_84785498     ZHar    A    T        0      0        2 
   3   chr3_84785498   Sample    A    T        0      0        2 
   3   chr3_84843577     AAsi    T    G        0      0        2 
   3   chr3_84843577     AKia    T    G        0      0        2 
   3   chr3_84843577     AOna    T    G        0      0        2 
   3   chr3_84843577     ASom    T    G        0      0        2 
   3   chr3_84843577     HCab    T    G        0      0        2 
   3   chr3_84843577     HPrz    T    G        0      0        2 
   3   chr3_84843577     ZBoe    T    G        0      0        2 
   3   chr3_84843577     ZGre    T    G        0      0        2 
   3   chr3_84843577     ZHar    T    G        1      2        2 
   3   chr3_84843577   Sample    T    G        0      0        2 
   3   chr3_84845447     AAsi    C    A        0      0        2 
   3   chr3_84845447     AKia    C    A        0      0        2 
   3   chr3_84845447     AOna    C    A        0      0        2 
   3   chr3_84845447     ASom    C    A        0      0        2 
   3   chr3_84845447     HCab    C    A      0.5      1        2 
   3   chr3_84845447     HPrz    C    A        0      0        2 
   3   chr3_84845447     ZBoe    C    A        0      0        2 
   3   chr3_84845447     ZGre    C    A        0      0        2 
   3   chr3_84845447     ZHar    C    A        0      0        2 
   3   chr3_84845447   Sample    C    A        0      0        2 
   3   chr3_84889605     AAsi    T    G        0      0        2 
   3   chr3_84889605     AKia    T    G        0      0        2 
   3   chr3_84889605     AOna    T    G        0      0        2 
   3   chr3_84889605     ASom    T    G        0      0        2 
   3   chr3_84889605     HCab    T    G        0      0        2 
   3   chr3_84889605     HPrz    T    G        0      0        2 
   3   chr3_84889605     ZBoe    T    G        0      0        2 
   3   chr3_84889605     ZGre    T    G      0.5      1        2 
   3   chr3_84889605     ZHar    T    G        0      0        2 
   3   chr3_84889605   Sample    T    G        0      0        2 
   3   chr3_84931781     AAsi    A    T        0      0        2 
   3   chr3_84931781     AKia    A    T        0      0        2 
   3   chr3_84931781     AOna    A    T        0      0        2 
   3   chr3_84931781     ASom    A    T        0      0        2 
   3   chr3_84931781     HCab    A    T      0.5      1        2 
   3   chr3_84931781     HPrz    A    T      0.5      1        2 
   3   chr3_84931781     ZBoe    A    T        0      0        2 
   3   chr3_84931781     ZGre    A    T        0      0        2 
   3   chr3_84931781     ZHar    A    T        0      0        2 
   3   chr3_84931781   Sample    A    T        0      0        2 
   3   chr3_84964665     AAsi    T    G        0      0        2 
   3   chr3_84964665     AKia    T    G        0      0        2 
   3   chr3_84964665     AOna    T    G        0      0        2 
   3   chr3_84964665     ASom    T    G        0      0        2 
   3   chr3_84964665     HCab    T    G        1      2        2 
   3   chr3_84964665     HPrz    T    G        1      2        2 
   3   chr3_84964665     ZBoe    T    G        0      0        2 
   3   chr3_84964665     ZGre    T    G        0      0        2 
   3   chr3_84964665     ZHar    T    G        0      0        2 
   3   chr3_84964665   Sample    T    G        1      2        2 
   3   chr3_84980546     AAsi    A    C        0      0        2 
   3   chr3_84980546     AKia    A    C        0      0        2 
   3   chr3_84980546     AOna    A    C        0      0        2 
   3   chr3_84980546     ASom    A    C        0      0        2 
   3   chr3_84980546     HCab    A    C        0      0        2 
   3   chr3_84980546     HPrz    A    C        0      0        2 
   3   chr3_84980546     ZBoe    A    C      0.5      1        2 
   3   chr3_84980546     ZGre    A    C        0      0        2 
   3   chr3_84980546     ZHar    A    C        0      0        2 
   3   chr3_84980546   Sample    A    C        0      0        2 
   3   chr3_84992667     AAsi    C    G        0      0        2 
   3   chr3_84992667     AKia    C    G        1      2        2 
   3   chr3_84992667     AOna    C    G      0.5      1        2 
   3   chr3_84992667     ASom    C    G        0      0        2 
   3   chr3_84992667     HCab    C    G        0      0        2 
   3   chr3_84992667     HPrz    C    G        0      0        2 
   3   chr3_84992667     ZBoe    C    G        0      0        2 
   3   chr3_84992667     ZGre    C    G        0      0        2 
   3   chr3_84992667     ZHar    C    G        0      0        2 
   3   chr3_84992667   Sample    C    G        0      0        2 
   3   chr3_85004881     AAsi    T    A        0      0        2 
   3   chr3_85004881     AKia    T    A        0      0        2 
   3   chr3_85004881     AOna    T    A        0      0        2 
   3   chr3_85004881     ASom    T    A        0      0        2 
   3   chr3_85004881     HCab    T    A        0      0        2 
   3   chr3_85004881     HPrz    T    A        0      0        2 
   3   chr3_85004881     ZBoe    T    A        0      0        2 
   3   chr3_85004881     ZGre    T    A      0.5      1        2 
   3   chr3_85004881     ZHar    T    A        0      0        2 
   3   chr3_85004881   Sample    T    A        0      0        2 
   3   chr3_85018056     AAsi    A    C        0      0        2 
   3   chr3_85018056     AKia    A    C        0      0        2 
   3   chr3_85018056     AOna    A    C        0      0        2 
   3   chr3_85018056     ASom    A    C        0      0        2 
   3   chr3_85018056     HCab    A    C        0      0        2 
   3   chr3_85018056     HPrz    A    C        0      0        2 
   3   chr3_85018056     ZBoe    A    C        0      0        2 
   3   chr3_85018056     ZGre    A    C        0      0        2 
   3   chr3_85018056     ZHar    A    C      0.5      1        2 
   3   chr3_85018056   Sample    A    C        0      0        2 
   3   chr3_85026922     AAsi    G    T        0      0        2 
   3   chr3_85026922     AKia    G    T        0      0        2 
   3   chr3_85026922     AOna    G    T        0      0        2 
   3   chr3_85026922     ASom    G    T        0      0        2 
   3   chr3_85026922     HCab    G    T        0      0        2 
   3   chr3_85026922     HPrz    G    T        0      0        2 
   3   chr3_85026922     ZBoe    G    T      0.5      1        2 
   3   chr3_85026922     ZGre    G    T        0      0        2 
   3   chr3_85026922     ZHar    G    T        0      0        2 
   3   chr3_85026922   Sample    G    T        0      0        2 
   3   chr3_85049179     AAsi    T    G        0      0        2 
   3   chr3_85049179     AKia    T    G        0      0        2 
   3   chr3_85049179     AOna    T    G      0.5      1        2 
   3   chr3_85049179     ASom    T    G        0      0        2 
   3   chr3_85049179     HCab    T    G        0      0        2 
   3   chr3_85049179     HPrz    T    G        0      0        2 
   3   chr3_85049179     ZBoe    T    G        0      0        2 
   3   chr3_85049179     ZGre    T    G        0      0        2 
   3   chr3_85049179     ZHar    T    G        0      0        2 
   3   chr3_85049179   Sample    T    G        0      0        2 
   3   chr3_85059270     AAsi    A    T        1      2        2 
   3   chr3_85059270     AKia    A    T        0      0        2 
   3   chr3_85059270     AOna    A    T        0      0        2 
   3   chr3_85059270     ASom    A    T        1      2        2 
   3   chr3_85059270     HCab    A    T        0      0        2 
   3   chr3_85059270     HPrz    A    T        0      0        2 
   3   chr3_85059270     ZBoe    A    T        0      0        2 
   3   chr3_85059270     ZGre    A    T        0      0        2 
   3   chr3_85059270     ZHar    A    T        0      0        2 
   3   chr3_85059270   Sample    A    T        0      0        2 
   3   chr3_85095746     AAsi    T    G        0      0        2 
   3   chr3_85095746     AKia    T    G        1      2        2 
   3   chr3_85095746     AOna    T    G      0.5      1        2 
   3   chr3_85095746     ASom    T    G        0      0        2 
   3   chr3_85095746     HCab    T    G        0      0        2 
   3   chr3_85095746     HPrz    T    G        0      0        2 
   3   chr3_85095746     ZBoe    T    G        0      0        2 
   3   chr3_85095746     ZGre    T    G        0      0        2 
   3   chr3_85095746     ZHar    T    G        0      0        2 
   3   chr3_85095746   Sample    T    G        0      0        2 
   3   chr3_85123929     AAsi    A    C        0      0        2 
   3   chr3_85123929     AKia    A    C        0      0        2 
   3   chr3_85123929     AOna    A    C        0      0        2 
   3   chr3_85123929     ASom    A    C        0      0        2 
   3   chr3_85123929     HCab    A    C      0.5      1        2 
   3   chr3_85123929     HPrz    A    C        1      2        2 
   3   chr3_85123929     ZBoe    A    C        0      0        2 
   3   chr3_85123929     ZGre    A    C        0      0        2 
   3   chr3_85123929     ZHar    A    C        0      0        2 
   3   chr3_85123929   Sample    A    C        0      0        2 
   3   chr3_85143873     AAsi    G    T        0      0        2 
   3   chr3_85143873     AKia    G    T        1      2        2 
   3   chr3_85143873     AOna    G    T        0      0        2 
   3   chr3_85143873     ASom    G    T        0      0        2 
   3   chr3_85143873     HCab    G    T        0      0        2 
   3   chr3_85143873     HPrz    G    T        0      0        2 
   3   chr3_85143873     ZBoe    G    T        0      0        2 
   3   chr3_85143873     ZGre    G    T        0      0        2 
   3   chr3_85143873     ZHar    G    T        0      0        2 
   3   chr3_85143873   Sample    G    T        0      0        2 
   3   chr3_85179888     AAsi    G    C        0      0        2 
   3   chr3_85179888     AKia    G    C        0      0        2 
   3   chr3_85179888     AOna    G    C        0      0        2 
   3   chr3_85179888     ASom    G    C        0      0        2 
   3   chr3_85179888     HCab    G    C        0      0        2 
   3   chr3_85179888     HPrz    G    C        0      0        2 
   3   chr3_85179888     ZBoe    G    C      0.5      1        2 
   3   chr3_85179888     ZGre    G    C        0      0        2 
   3   chr3_85179888     ZHar    G    C        0      0        2 
   3   chr3_85179888   Sample    G    C        0      0        2 
   3   chr3_85265682     AAsi    G    T        0      0        2 
   3   chr3_85265682     AKia    G    T        0      0        2 
   3   chr3_85265682     AOna    G    T        0      0        2 
   3   chr3_85265682     ASom    G    T        0      0        2 
   3   chr3_85265682     HCab    G    T        1      2        2 
   3   chr3_85265682     HPrz    G    T        1      2        2 
   3   chr3_85265682     ZBoe    G    T        0      0        2 
   3   chr3_85265682     ZGre    G    T        0      0        2 
   3   chr3_85265682     ZHar    G    T        0      0        2 
   3   chr3_85265682   Sample    G    T        1      2        2 
   3   chr3_85265839     AAsi    C    G        0      0        2 
   3   chr3_85265839     AKia    C    G        0      0        2 
   3   chr3_85265839     AOna    C    G        0      0        2 
   3   chr3_85265839     ASom    C    G        0      0        2 
   3   chr3_85265839     HCab    C    G        0      0        2 
   3   chr3_85265839     HPrz    C    G        0      0        2 
   3   chr3_85265839     ZBoe    C    G      0.5      1        2 
   3   chr3_85265839     ZGre    C    G        1      2        2 
   3   chr3_85265839     ZHar    C    G        0      0        2 
   3   chr3_85265839   Sample    C    G        0      0        2 
   3   chr3_85308147     AAsi    C    G        0      0        2 
   3   chr3_85308147     AKia    C    G        0      0        2 
   3   chr3_85308147     AOna    C    G        0      0        2 
   3   chr3_85308147     ASom    C    G      0.5      1        2 
   3   chr3_85308147     HCab    C    G        0      0        2 
   3   chr3_85308147     HPrz    C    G        0      0        2 
   3   chr3_85308147     ZBoe    C    G        0      0        2 
   3   chr3_85308147     ZGre    C    G        0      0        2 
   3   chr3_85308147     ZHar    C    G        0      0        2 
   3   chr3_85308147   Sample    C    G        0      0        2 
   3   chr3_85309130     AAsi    A    C        0      0        2 
   3   chr3_85309130     AKia    A    C        0      0        2 
   3   chr3_85309130     AOna    A    C        0      0        2 
   3   chr3_85309130     ASom    A    C        0      0        2 
   3   chr3_85309130     HCab    A    C        1      2        2 
   3   chr3_85309130     HPrz    A    C        1      2        2 
   3   chr3_85309130     ZBoe    A    C        0      0        2 
   3   chr3_85309130     ZGre    A    C        0      0        2 
   3   chr3_85309130     ZHar    A    C        0      0        2 
   3   chr3_85309130   Sample    A    C        1      2        2 
   3   chr3_85352561     AAsi    C    G        0      0        2 
   3   chr3_85352561     AKia    C    G        0      0        2 
   3   chr3_85352561     AOna    C    G        0      0        2 
   3   chr3_85352561     ASom    C    G        0      0        2 
   3   chr3_85352561     HCab    C    G        0      0        2 
   3   chr3_85352561     HPrz    C    G        0      0        2 
   3   chr3_85352561     ZBoe    C    G        0      0        2 
   3   chr3_85352561     ZGre    C    G      0.5      1        2 
   3   chr3_85352561     ZHar    C    G        0      0        2 
   3   chr3_85352561   Sample    C    G        0      0        2 
   3   chr3_85366588     AAsi    G    T        0      0        2 
   3   chr3_85366588     AKia    G    T        0      0        2 
   3   chr3_85366588     AOna    G    T        0      0        2 
   3   chr3_85366588     ASom    G    T        0      0        2 
   3   chr3_85366588     HCab    G    T        0      0        2 
   3   chr3_85366588     HPrz    G    T        0      0        2 
   3   chr3_85366588     ZBoe    G    T      0.5      1        2 
   3   chr3_85366588     ZGre    G    T        0      0        2 
   3   chr3_85366588     ZHar    G    T        0      0        2 
   3   chr3_85366588   Sample    G    T        0      0        2 
   3   chr3_85379341     AAsi    C    A        0      0        2 
   3   chr3_85379341     AKia    C    A        0      0        2 
   3   chr3_85379341     AOna    C    A        0      0        2 
   3   chr3_85379341     ASom    C    A        0      0        2 
   3   chr3_85379341     HCab    C    A        1      2        2 
   3   chr3_85379341     HPrz    C    A        1      2        2 
   3   chr3_85379341     ZBoe    C    A        0      0        2 
   3   chr3_85379341     ZGre    C    A        0      0        2 
   3   chr3_85379341     ZHar    C    A        0      0        2 
   3   chr3_85379341   Sample    C    A        1      2        2 
   3   chr3_85390132     AAsi    C    A        1      2        2 
   3   chr3_85390132     AKia    C    A        0      0        2 
   3   chr3_85390132     AOna    C    A        0      0        2 
   3   chr3_85390132     ASom    C    A        1      2        2 
   3   chr3_85390132     HCab    C    A        0      0        2 
   3   chr3_85390132     HPrz    C    A        0      0        2 
   3   chr3_85390132     ZBoe    C    A        0      0        2 
   3   chr3_85390132     ZGre    C    A        0      0        2 
   3   chr3_85390132     ZHar    C    A        0      0        2 
   3   chr3_85390132   Sample    C    A        0      0        2 
   3   chr3_85400571     AAsi    G    C        0      0        2 
   3   chr3_85400571     AKia    G    C        0      0        2 
   3   chr3_85400571     AOna    G    C        0      0        2 
   3   chr3_85400571     ASom    G    C        0      0        2 
   3   chr3_85400571     HCab    G    C        0      0        2 
   3   chr3_85400571     HPrz    G    C        0      0        2 
   3   chr3_85400571     ZBoe    G    C        0      0        2 
   3   chr3_85400571     ZGre    G    C        0      0        2 
   3   chr3_85400571     ZHar    G    C        1      2        2 
   3   chr3_85400571   Sample    G    C        0      0        2 
   3   chr3_85435206     AAsi    G    C        0      0        2 
   3   chr3_85435206     AKia    G    C        0      0        2 
   3   chr3_85435206     AOna    G    C        0      0        2 
   3   chr3_85435206     ASom    G    C        0      0        2 
   3   chr3_85435206     HCab    G    C        1      2        2 
   3   chr3_85435206     HPrz    G    C        1      2        2 
   3   chr3_85435206     ZBoe    G    C        0      0        2 
   3   chr3_85435206     ZGre    G    C        0      0        2 
   3   chr3_85435206     ZHar    G    C        0      0        2 
   3   chr3_85435206   Sample    G    C        1      2        2 
   3   chr3_85452636     AAsi    T    A        0      0        2 
   3   chr3_85452636     AKia    T    A        0      0        2 
   3   chr3_85452636     AOna    T    A        0      0        2 
   3   chr3_85452636     ASom    T    A        0      0        2 
   3   chr3_85452636     HCab    T    A        1      2        2 
   3   chr3_85452636     HPrz    T    A        1      2        2 
   3   chr3_85452636     ZBoe    T    A        0      0        2 
   3   chr3_85452636     ZGre    T    A        0      0        2 
   3   chr3_85452636     ZHar    T    A        0      0        2 
   3   chr3_85452636   Sample    T    A        1      2        2 
   3   chr3_85457731     AAsi    A    C        0      0        2 
   3   chr3_85457731     AKia    A    C        0      0        2 
   3   chr3_85457731     AOna    A    C        0      0        2 
   3   chr3_85457731     ASom    A    C      0.5      1        2 
   3   chr3_85457731     HCab    A    C        0      0        2 
   3   chr3_85457731     HPrz    A    C        0      0        2 
   3   chr3_85457731     ZBoe    A    C        0      0        2 
   3   chr3_85457731     ZGre    A    C        0      0        2 
   3   chr3_85457731     ZHar    A    C        0      0        2 
   3   chr3_85457731   Sample    A    C        0      0        2 
   3   chr3_85459649     AAsi    A    C        0      0        2 
   3   chr3_85459649     AKia    A    C        0      0        2 
   3   chr3_85459649     AOna    A    C        0      0        2 
   3   chr3_85459649     ASom    A    C        0      0        2 
   3   chr3_85459649     HCab    A    C        0      0        2 
   3   chr3_85459649     HPrz    A    C        0      0        2 
   3   chr3_85459649     ZBoe    A    C        1      2        2 
   3   chr3_85459649     ZGre    A    C        0      0        2 
   3   chr3_85459649     ZHar    A    C        0      0        2 
   3   chr3_85459649   Sample    A    C        0      0        2 
   3   chr3_85472742     AAsi    C    G        0      0        2 
   3   chr3_85472742     AKia    C    G        0      0        2 
   3   chr3_85472742     AOna    C    G        0      0        2 
   3   chr3_85472742     ASom    C    G        0      0        2 
   3   chr3_85472742     HCab    C    G        0      0        2 
   3   chr3_85472742     HPrz    C    G        0      0        2 
   3   chr3_85472742     ZBoe    C    G        0      0        2 
   3   chr3_85472742     ZGre    C    G        1      2        2 
   3   chr3_85472742     ZHar    C    G        0      0        2 
   3   chr3_85472742   Sample    C    G        0      0        2 
   3   chr3_85485866     AAsi    A    T        0      0        2 
   3   chr3_85485866     AKia    A    T        0      0        2 
   3   chr3_85485866     AOna    A    T        0      0        2 
   3   chr3_85485866     ASom    A    T        0      0        2 
   3   chr3_85485866     HCab    A    T        1      2        2 
   3   chr3_85485866     HPrz    A    T        1      2        2 
   3   chr3_85485866     ZBoe    A    T        0      0        2 
   3   chr3_85485866     ZGre    A    T        0      0        2 
   3   chr3_85485866     ZHar    A    T        0      0        2 
   3   chr3_85485866   Sample    A    T        1      2        2 
   3   chr3_85491678     AAsi    C    A        0      0        2 
   3   chr3_85491678     AKia    C    A        1      2        2 
   3   chr3_85491678     AOna    C    A        0      0        2 
   3   chr3_85491678     ASom    C    A        0      0        2 
   3   chr3_85491678     HCab    C    A        0      0        2 
   3   chr3_85491678     HPrz    C    A        0      0        2 
   3   chr3_85491678     ZBoe    C    A        0      0        2 
   3   chr3_85491678     ZGre    C    A        0      0        2 
   3   chr3_85491678     ZHar    C    A        0      0        2 
   3   chr3_85491678   Sample    C    A        0      0        2 
   3   chr3_85506178     AAsi    C    G        0      0        2 
   3   chr3_85506178     AKia    C    G        0      0        2 
   3   chr3_85506178     AOna    C    G        0      0        2 
   3   chr3_85506178     ASom    C    G        0      0        2 
   3   chr3_85506178     HCab    C    G        0      0        2 
   3   chr3_85506178     HPrz    C    G        0      0        2 
   3   chr3_85506178     ZBoe    C    G        0      0        2 
   3   chr3_85506178     ZGre    C    G        0      0        2 
   3   chr3_85506178     ZHar    C    G        1      2        2 
   3   chr3_85506178   Sample    C    G        0      0        2 
   3   chr3_85523259     AAsi    C    A        0      0        2 
   3   chr3_85523259     AKia    C    A        0      0        2 
   3   chr3_85523259     AOna    C    A        0      0        2 
   3   chr3_85523259     ASom    C    A        0      0        2 
   3   chr3_85523259     HCab    C    A        0      0        2 
   3   chr3_85523259     HPrz    C    A        0      0        2 
   3   chr3_85523259     ZBoe    C    A        1      2        2 
   3   chr3_85523259     ZGre    C    A        1      2        2 
   3   chr3_85523259     ZHar    C    A        1      2        2 
   3   chr3_85523259   Sample    C    A        0      0        2 
   3   chr3_85524786     AAsi    A    C        0      0        2 
   3   chr3_85524786     AKia    A    C        0      0        2 
   3   chr3_85524786     AOna    A    C        0      0        2 
   3   chr3_85524786     ASom    A    C        0      0        2 
   3   chr3_85524786     HCab    A    C        0      0        2 
   3   chr3_85524786     HPrz    A    C        0      0        2 
   3   chr3_85524786     ZBoe    A    C        1      2        2 
   3   chr3_85524786     ZGre    A    C        1      2        2 
   3   chr3_85524786     ZHar    A    C        1      2        2 
   3   chr3_85524786   Sample    A    C        0      0        2 
   3   chr3_85547103     AAsi    C    A        0      0        2 
   3   chr3_85547103     AKia    C    A        0      0        2 
   3   chr3_85547103     AOna    C    A        0      0        2 
   3   chr3_85547103     ASom    C    A        0      0        2 
   3   chr3_85547103     HCab    C    A        1      2        2 
   3   chr3_85547103     HPrz    C    A        1      2        2 
   3   chr3_85547103     ZBoe    C    A        0      0        2 
   3   chr3_85547103     ZGre    C    A        0      0        2 
   3   chr3_85547103     ZHar    C    A        0      0        2 
   3   chr3_85547103   Sample    C    A        1      2        2 
   3   chr3_85580532     AAsi    C    G        0      0        2 
   3   chr3_85580532     AKia    C    G        0      0        2 
   3   chr3_85580532     AOna    C    G      0.5      1        2 
   3   chr3_85580532     ASom    C    G        0      0        2 
   3   chr3_85580532     HCab    C    G        0      0        2 
   3   chr3_85580532     HPrz    C    G        0      0        2 
   3   chr3_85580532     ZBoe    C    G        0      0        2 
   3   chr3_85580532     ZGre    C    G        0      0        2 
   3   chr3_85580532     ZHar    C    G        0      0        2 
   3   chr3_85580532   Sample    C    G        0      0        2 
   3   chr3_85584330     AAsi    G    C        0      0        2 
   3   chr3_85584330     AKia    G    C        0      0        2 
   3   chr3_85584330     AOna    G    C        0      0        2 
   3   chr3_85584330     ASom    G    C        0      0        2 
   3   chr3_85584330     HCab    G    C        1      2        2 
   3   chr3_85584330     HPrz    G    C        1      2        2 
   3   chr3_85584330     ZBoe    G    C        0      0        2 
   3   chr3_85584330     ZGre    G    C        0      0        2 
   3   chr3_85584330     ZHar    G    C        0      0        2 
   3   chr3_85584330   Sample    G    C        1      2        2 
   3   chr3_85592631     AAsi    A    T        0      0        2 
   3   chr3_85592631     AKia    A    T        0      0        2 
   3   chr3_85592631     AOna    A    T        0      0        2 
   3   chr3_85592631     ASom    A    T        0      0        2 
   3   chr3_85592631     HCab    A    T        1      2        2 
   3   chr3_85592631     HPrz    A    T        1      2        2 
   3   chr3_85592631     ZBoe    A    T        0      0        2 
   3   chr3_85592631     ZGre    A    T        0      0        2 
   3   chr3_85592631     ZHar    A    T        0      0        2 
   3   chr3_85592631   Sample    A    T        1      2        2 
   3   chr3_85592912     AAsi    A    T        0      0        2 
   3   chr3_85592912     AKia    A    T        0      0        2 
   3   chr3_85592912     AOna    A    T        0      0        2 
   3   chr3_85592912     ASom    A    T        0      0        2 
   3   chr3_85592912     HCab    A    T        0      0        2 
   3   chr3_85592912     HPrz    A    T        0      0        2 
   3   chr3_85592912     ZBoe    A    T        0      0        2 
   3   chr3_85592912     ZGre    A    T        0      0        2 
   3   chr3_85592912     ZHar    A    T        1      2        2 
   3   chr3_85592912   Sample    A    T        0      0        2 
   3   chr3_85633813     AAsi    A    T        0      0        2 
   3   chr3_85633813     AKia    A    T        0      0        2 
   3   chr3_85633813     AOna    A    T        0      0        2 
   3   chr3_85633813     ASom    A    T        0      0        2 
   3   chr3_85633813     HCab    A    T      0.5      1        2 
   3   chr3_85633813     HPrz    A    T        0      0        2 
   3   chr3_85633813     ZBoe    A    T        0      0        2 
   3   chr3_85633813     ZGre    A    T        0      0        2 
   3   chr3_85633813     ZHar    A    T        0      0        2 
   3   chr3_85633813   Sample    A    T        0      0        2 
   3   chr3_85643184     AAsi    C    G        0      0        2 
   3   chr3_85643184     AKia    C    G        0      0        2 
   3   chr3_85643184     AOna    C    G        0      0        2 
   3   chr3_85643184     ASom    C    G      0.5      1        2 
   3   chr3_85643184     HCab    C    G        0      0        2 
   3   chr3_85643184     HPrz    C    G        0      0        2 
   3   chr3_85643184     ZBoe    C    G        0      0        2 
   3   chr3_85643184     ZGre    C    G        0      0        2 
   3   chr3_85643184     ZHar    C    G        0      0        2 
   3   chr3_85643184   Sample    C    G        0      0        2 
   3   chr3_85663623     AAsi    A    T        0      0        2 
   3   chr3_85663623     AKia    A    T        1      2        2 
   3   chr3_85663623     AOna    A    T        0      0        2 
   3   chr3_85663623     ASom    A    T        0      0        2 
   3   chr3_85663623     HCab    A    T        0      0        2 
   3   chr3_85663623     HPrz    A    T        0      0        2 
   3   chr3_85663623     ZBoe    A    T        0      0        2 
   3   chr3_85663623     ZGre    A    T        0      0        2 
   3   chr3_85663623     ZHar    A    T        0      0        2 
   3   chr3_85663623   Sample    A    T        0      0        2 
   3   chr3_85696236     AAsi    G    C        1      2        2 
   3   chr3_85696236     AKia    G    C        0      0        2 
   3   chr3_85696236     AOna    G    C        0      0        2 
   3   chr3_85696236     ASom    G    C        0      0        2 
   3   chr3_85696236     HCab    G    C        0      0        2 
   3   chr3_85696236     HPrz    G    C        0      0        2 
   3   chr3_85696236     ZBoe    G    C        0      0        2 
   3   chr3_85696236     ZGre    G    C        0      0        2 
   3   chr3_85696236     ZHar    G    C        0      0        2 
   3   chr3_85696236   Sample    G    C        0      0        2 
   3   chr3_85784645     AAsi    C    G        0      0        2 
   3   chr3_85784645     AKia    C    G        0      0        2 
   3   chr3_85784645     AOna    C    G      0.5      1        2 
   3   chr3_85784645     ASom    C    G        0      0        2 
   3   chr3_85784645     HCab    C    G        0      0        2 
   3   chr3_85784645     HPrz    C    G        0      0        2 
   3   chr3_85784645     ZBoe    C    G        0      0        2 
   3   chr3_85784645     ZGre    C    G        0      0        2 
   3   chr3_85784645     ZHar    C    G        0      0        2 
   3   chr3_85784645   Sample    C    G        0      0        2 
   3   chr3_85798063     AAsi    T    A        0      0        2 
   3   chr3_85798063     AKia    T    A        0      0        2 
   3   chr3_85798063     AOna    T    A        0      0        2 
   3   chr3_85798063     ASom    T    A        0      0        2 
   3   chr3_85798063     HCab    T    A        1      2        2 
   3   chr3_85798063     HPrz    T    A        1      2        2 
   3   chr3_85798063     ZBoe    T    A        0      0        2 
   3   chr3_85798063     ZGre    T    A        0      0        2 
   3   chr3_85798063     ZHar    T    A        0      0        2 
   3   chr3_85798063   Sample    T    A        1      2        2 
   3   chr3_85805413     AAsi    C    G        0      0        2 
   3   chr3_85805413     AKia    C    G        0      0        2 
   3   chr3_85805413     AOna    C    G      0.5      1        2 
   3   chr3_85805413     ASom    C    G        0      0        2 
   3   chr3_85805413     HCab    C    G        0      0        2 
   3   chr3_85805413     HPrz    C    G        0      0        2 
   3   chr3_85805413     ZBoe    C    G        0      0        2 
   3   chr3_85805413     ZGre    C    G        0      0        2 
   3   chr3_85805413     ZHar    C    G        0      0        2 
   3   chr3_85805413   Sample    C    G        0      0        2 
   3   chr3_85817765     AAsi    A    C        0      0        2 
   3   chr3_85817765     AKia    A    C        0      0        2 
   3   chr3_85817765     AOna    A    C        0      0        2 
   3   chr3_85817765     ASom    A    C        0      0        2 
   3   chr3_85817765     HCab    A    C        1      2        2 
   3   chr3_85817765     HPrz    A    C        1      2        2 
   3   chr3_85817765     ZBoe    A    C        0      0        2 
   3   chr3_85817765     ZGre    A    C        0      0        2 
   3   chr3_85817765     ZHar    A    C        0      0        2 
   3   chr3_85817765   Sample    A    C        1      2        2 
   3   chr3_85904625     AAsi    G    C        0      0        2 
   3   chr3_85904625     AKia    G    C        0      0        2 
   3   chr3_85904625     AOna    G    C        0      0        2 
   3   chr3_85904625     ASom    G    C        0      0        2 
   3   chr3_85904625     HCab    G    C        1      2        2 
   3   chr3_85904625     HPrz    G    C        1      2        2 
   3   chr3_85904625     ZBoe    G    C        0      0        2 
   3   chr3_85904625     ZGre    G    C        0      0        2 
   3   chr3_85904625     ZHar    G    C        0      0        2 
   3   chr3_85904625   Sample    G    C        1      2        2 
   3   chr3_85907195     AAsi    A    C        0      0        2 
   3   chr3_85907195     AKia    A    C        0      0        2 
   3   chr3_85907195     AOna    A    C        0      0        2 
   3   chr3_85907195     ASom    A    C        0      0        2 
   3   chr3_85907195     HCab    A    C        1      2        2 
   3   chr3_85907195     HPrz    A    C        1      2        2 
   3   chr3_85907195     ZBoe    A    C        0      0        2 
   3   chr3_85907195     ZGre    A    C        0      0        2 
   3   chr3_85907195     ZHar    A    C        0      0        2 
   3   chr3_85907195   Sample    A    C        1      2        2 
   3   chr3_85928055     AAsi    G    T        0      0        2 
   3   chr3_85928055     AKia    G    T        0      0        2 
   3   chr3_85928055     AOna    G    T      0.5      1        2 
   3   chr3_85928055     ASom    G    T        0      0        2 
   3   chr3_85928055     HCab    G    T        0      0        2 
   3   chr3_85928055     HPrz    G    T        0      0        2 
   3   chr3_85928055     ZBoe    G    T        0      0        2 
   3   chr3_85928055     ZGre    G    T        0      0        2 
   3   chr3_85928055     ZHar    G    T        0      0        2 
   3   chr3_85928055   Sample    G    T        0      0        2 
   3   chr3_85943425     AAsi    A    C        0      0        2 
   3   chr3_85943425     AKia    A    C        0      0        2 
   3   chr3_85943425     AOna    A    C        0      0        2 
   3   chr3_85943425     ASom    A    C        0      0        2 
   3   chr3_85943425     HCab    A    C      0.5      1        2 
   3   chr3_85943425     HPrz    A    C        0      0        2 
   3   chr3_85943425     ZBoe    A    C        0      0        2 
   3   chr3_85943425     ZGre    A    C        0      0        2 
   3   chr3_85943425     ZHar    A    C        0      0        2 
   3   chr3_85943425   Sample    A    C        0      0        2 
   3   chr3_85950773     AAsi    C    G        0      0        2 
   3   chr3_85950773     AKia    C    G        0      0        2 
   3   chr3_85950773     AOna    C    G        0      0        2 
   3   chr3_85950773     ASom    C    G      0.5      1        2 
   3   chr3_85950773     HCab    C    G        0      0        2 
   3   chr3_85950773     HPrz    C    G        0      0        2 
   3   chr3_85950773     ZBoe    C    G        0      0        2 
   3   chr3_85950773     ZGre    C    G        0      0        2 
   3   chr3_85950773     ZHar    C    G        0      0        2 
   3   chr3_85950773   Sample    C    G        0      0        2 
   3   chr3_85978266     AAsi    C    G        1      2        2 
   3   chr3_85978266     AKia    C    G        0      0        2 
   3   chr3_85978266     AOna    C    G        0      0        2 
   3   chr3_85978266     ASom    C    G        1      2        2 
   3   chr3_85978266     HCab    C    G        1      2        2 
   3   chr3_85978266     HPrz    C    G        1      2        2 
   3   chr3_85978266     ZBoe    C    G        0      0        2 
   3   chr3_85978266     ZGre    C    G        0      0        2 
   3   chr3_85978266     ZHar    C    G        0      0        2 
   3   chr3_85978266   Sample    C    G        1      2        2 
   3   chr3_85994668     AAsi    A    T        0      0        2 
   3   chr3_85994668     AKia    A    T        0      0        2 
   3   chr3_85994668     AOna    A    T        0      0        2 
   3   chr3_85994668     ASom    A    T        0      0        2 
   3   chr3_85994668     HCab    A    T        0      0        2 
   3   chr3_85994668     HPrz    A    T      0.5      1        2 
   3   chr3_85994668     ZBoe    A    T        0      0        2 
   3   chr3_85994668     ZGre    A    T        0      0        2 
   3   chr3_85994668     ZHar    A    T        0      0        2 
   3   chr3_85994668   Sample    A    T        0      0        2 
   3   chr3_86002984     AAsi    G    C        0      0        2 
   3   chr3_86002984     AKia    G    C        0      0        2 
   3   chr3_86002984     AOna    G    C        0      0        2 
   3   chr3_86002984     ASom    G    C        0      0        2 
   3   chr3_86002984     HCab    G    C        1      2        2 
   3   chr3_86002984     HPrz    G    C        1      2        2 
   3   chr3_86002984     ZBoe    G    C        0      0        2 
   3   chr3_86002984     ZGre    G    C        0      0        2 
   3   chr3_86002984     ZHar    G    C        0      0        2 
   3   chr3_86002984   Sample    G    C        1      2        2 
   3   chr3_86045036     AAsi    A    T        0      0        2 
   3   chr3_86045036     AKia    A    T        0      0        2 
   3   chr3_86045036     AOna    A    T        0      0        2 
   3   chr3_86045036     ASom    A    T        0      0        2 
   3   chr3_86045036     HCab    A    T        0      0        2 
   3   chr3_86045036     HPrz    A    T      0.5      1        2 
   3   chr3_86045036     ZBoe    A    T        0      0        2 
   3   chr3_86045036     ZGre    A    T        0      0        2 
   3   chr3_86045036     ZHar    A    T        0      0        2 
   3   chr3_86045036   Sample    A    T        0      0        2 
   3   chr3_86056963     AAsi    A    T        0      0        2 
   3   chr3_86056963     AKia    A    T        0      0        2 
   3   chr3_86056963     AOna    A    T        0      0        2 
   3   chr3_86056963     ASom    A    T        0      0        2 
   3   chr3_86056963     HCab    A    T        0      0        2 
   3   chr3_86056963     HPrz    A    T        0      0        2 
   3   chr3_86056963     ZBoe    A    T        0      0        2 
   3   chr3_86056963     ZGre    A    T        1      2        2 
   3   chr3_86056963     ZHar    A    T        0      0        2 
   3   chr3_86056963   Sample    A    T        0      0        2 
   3   chr3_86094122     AAsi    G    C        0      0        2 
   3   chr3_86094122     AKia    G    C        0      0        2 
   3   chr3_86094122     AOna    G    C        0      0        2 
   3   chr3_86094122     ASom    G    C        0      0        2 
   3   chr3_86094122     HCab    G    C        1      2        2 
   3   chr3_86094122     HPrz    G    C        1      2        2 
   3   chr3_86094122     ZBoe    G    C        0      0        2 
   3   chr3_86094122     ZGre    G    C        0      0        2 
   3   chr3_86094122     ZHar    G    C        0      0        2 
   3   chr3_86094122   Sample    G    C        1      2        2 
   3   chr3_86099813     AAsi    C    A        0      0        2 
   3   chr3_86099813     AKia    C    A        0      0        2 
   3   chr3_86099813     AOna    C    A        0      0        2 
   3   chr3_86099813     ASom    C    A        0      0        2 
   3   chr3_86099813     HCab    C    A      0.5      1        2 
   3   chr3_86099813     HPrz    C    A        0      0        2 
   3   chr3_86099813     ZBoe    C    A        0      0        2 
   3   chr3_86099813     ZGre    C    A        0      0        2 
   3   chr3_86099813     ZHar    C    A        0      0        2 
   3   chr3_86099813   Sample    C    A        0      0        2 
   3   chr3_86108985     AAsi    C    G        0      0        2 
   3   chr3_86108985     AKia    C    G        1      2        2 
   3   chr3_86108985     AOna    C    G        1      2        2 
   3   chr3_86108985     ASom    C    G        0      0        2 
   3   chr3_86108985     HCab    C    G        0      0        2 
   3   chr3_86108985     HPrz    C    G        0      0        2 
   3   chr3_86108985     ZBoe    C    G        0      0        2 
   3   chr3_86108985     ZGre    C    G        0      0        2 
   3   chr3_86108985     ZHar    C    G        0      0        2 
   3   chr3_86108985   Sample    C    G        0      0        2 
   3   chr3_86133570     AAsi    C    A        0      0        2 
   3   chr3_86133570     AKia    C    A        0      0        2 
   3   chr3_86133570     AOna    C    A        0      0        2 
   3   chr3_86133570     ASom    C    A        0      0        2 
   3   chr3_86133570     HCab    C    A      0.5      1        2 
   3   chr3_86133570     HPrz    C    A      0.5      1        2 
   3   chr3_86133570     ZBoe    C    A        0      0        2 
   3   chr3_86133570     ZGre    C    A        0      0        2 
   3   chr3_86133570     ZHar    C    A        0      0        2 
   3   chr3_86133570   Sample    C    A        1      2        2 
   3   chr3_86154759     AAsi    G    T        0      0        2 
   3   chr3_86154759     AKia    G    T        0      0        2 
   3   chr3_86154759     AOna    G    T        0      0        2 
   3   chr3_86154759     ASom    G    T        0      0        2 
   3   chr3_86154759     HCab    G    T      0.5      1        2 
   3   chr3_86154759     HPrz    G    T        0      0        2 
   3   chr3_86154759     ZBoe    G    T        0      0        2 
   3   chr3_86154759     ZGre    G    T        0      0        2 
   3   chr3_86154759     ZHar    G    T        0      0        2 
   3   chr3_86154759   Sample    G    T        1      2        2 
   3   chr3_86170388     AAsi    C    A        0      0        2 
   3   chr3_86170388     AKia    C    A        0      0        2 
   3   chr3_86170388     AOna    C    A        0      0        2 
   3   chr3_86170388     ASom    C    A        0      0        2 
   3   chr3_86170388     HCab    C    A        0      0        2 
   3   chr3_86170388     HPrz    C    A        0      0        2 
   3   chr3_86170388     ZBoe    C    A      0.5      1        2 
   3   chr3_86170388     ZGre    C    A        0      0        2 
   3   chr3_86170388     ZHar    C    A        0      0        2 
   3   chr3_86170388   Sample    C    A        0      0        2 
   3   chr3_86197661     AAsi    C    G        0      0        2 
   3   chr3_86197661     AKia    C    G        0      0        2 
   3   chr3_86197661     AOna    C    G        0      0        2 
   3   chr3_86197661     ASom    C    G        0      0        2 
   3   chr3_86197661     HCab    C    G        1      2        2 
   3   chr3_86197661     HPrz    C    G      0.5      1        2 
   3   chr3_86197661     ZBoe    C    G        0      0        2 
   3   chr3_86197661     ZGre    C    G        0      0        2 
   3   chr3_86197661     ZHar    C    G        0      0        2 
   3   chr3_86197661   Sample    C    G        1      2        2 
   3   chr3_86199882     AAsi    C    G        0      0        2 
   3   chr3_86199882     AKia    C    G        0      0        2 
   3   chr3_86199882     AOna    C    G        0      0        2 
   3   chr3_86199882     ASom    C    G        0      0        2 
   3   chr3_86199882     HCab    C    G        0      0        2 
   3   chr3_86199882     HPrz    C    G        0      0        2 
   3   chr3_86199882     ZBoe    C    G        0      0        2 
   3   chr3_86199882     ZGre    C    G        1      2        2 
   3   chr3_86199882     ZHar    C    G        0      0        2 
   3   chr3_86199882   Sample    C    G        0      0        2 
   3   chr3_86209255     AAsi    G    C        0      0        2 
   3   chr3_86209255     AKia    G    C        0      0        2 
   3   chr3_86209255     AOna    G    C        0      0        2 
   3   chr3_86209255     ASom    G    C        0      0        2 
   3   chr3_86209255     HCab    G    C        1      2        2 
   3   chr3_86209255     HPrz    G    C        1      2        2 
   3   chr3_86209255     ZBoe    G    C        0      0        2 
   3   chr3_86209255     ZGre    G    C        0      0        2 
   3   chr3_86209255     ZHar    G    C        0      0        2 
   3   chr3_86209255   Sample    G    C        1      2        2 
   3   chr3_86213204     AAsi    G    T        0      0        2 
   3   chr3_86213204     AKia    G    T        0      0        2 
   3   chr3_86213204     AOna    G    T        0      0        2 
   3   chr3_86213204     ASom    G    T        0      0        2 
   3   chr3_86213204     HCab    G    T        1      2        2 
   3   chr3_86213204     HPrz    G    T        1      2        2 
   3   chr3_86213204     ZBoe    G    T        0      0        2 
   3   chr3_86213204     ZGre    G    T        0      0        2 
   3   chr3_86213204     ZHar    G    T        0      0        2 
   3   chr3_86213204   Sample    G    T        1      2        2 
   3   chr3_86213464     AAsi    A    C        0      0        2 
   3   chr3_86213464     AKia    A    C        0      0        2 
   3   chr3_86213464     AOna    A    C        0      0        2 
   3   chr3_86213464     ASom    A    C        0      0        2 
   3   chr3_86213464     HCab    A    C        0      0        2 
   3   chr3_86213464     HPrz    A    C        0      0        2 
   3   chr3_86213464     ZBoe    A    C        0      0        2 
   3   chr3_86213464     ZGre    A    C      0.5      1        2 
   3   chr3_86213464     ZHar    A    C        0      0        2 
   3   chr3_86213464   Sample    A    C        0      0        2 
   3   chr3_86221280     AAsi    G    T        0      0        2 
   3   chr3_86221280     AKia    G    T        0      0        2 
   3   chr3_86221280     AOna    G    T        0      0        2 
   3   chr3_86221280     ASom    G    T        0      0        2 
   3   chr3_86221280     HCab    G    T      0.5      1        2 
   3   chr3_86221280     HPrz    G    T      0.5      1        2 
   3   chr3_86221280     ZBoe    G    T        0      0        2 
   3   chr3_86221280     ZGre    G    T        0      0        2 
   3   chr3_86221280     ZHar    G    T        0      0        2 
   3   chr3_86221280   Sample    G    T        1      2        2 
   3   chr3_86222126     AAsi    C    A        0      0        2 
   3   chr3_86222126     AKia    C    A        0      0        2 
   3   chr3_86222126     AOna    C    A        0      0        2 
   3   chr3_86222126     ASom    C    A        0      0        2 
   3   chr3_86222126     HCab    C    A        0      0        2 
   3   chr3_86222126     HPrz    C    A        0      0        2 
   3   chr3_86222126     ZBoe    C    A        0      0        2 
   3   chr3_86222126     ZGre    C    A        1      2        2 
   3   chr3_86222126     ZHar    C    A        0      0        2 
   3   chr3_86222126   Sample    C    A        0      0        2 
   3   chr3_86238949     AAsi    T    A        0      0        2 
   3   chr3_86238949     AKia    T    A        0      0        2 
   3   chr3_86238949     AOna    T    A        0      0        2 
   3   chr3_86238949     ASom    T    A        0      0        2 
   3   chr3_86238949     HCab    T    A        1      2        2 
   3   chr3_86238949     HPrz    T    A        1      2        2 
   3   chr3_86238949     ZBoe    T    A        0      0        2 
   3   chr3_86238949     ZGre    T    A        0      0        2 
   3   chr3_86238949     ZHar    T    A        0      0        2 
   3   chr3_86238949   Sample    T    A        1      2        2 
   3   chr3_86252335     AAsi    A    C        0      0        2 
   3   chr3_86252335     AKia    A    C        0      0        2 
   3   chr3_86252335     AOna    A    C        0      0        2 
   3   chr3_86252335     ASom    A    C        0      0        2 
   3   chr3_86252335     HCab    A    C        0      0        2 
   3   chr3_86252335     HPrz    A    C      0.5      1        2 
   3   chr3_86252335     ZBoe    A    C        0      0        2 
   3   chr3_86252335     ZGre    A    C        0      0        2 
   3   chr3_86252335     ZHar    A    C        0      0        2 
   3   chr3_86252335   Sample    A    C        0      0        2 
   3   chr3_86258850     AAsi    G    C        0      0        2 
   3   chr3_86258850     AKia    G    C        0      0        2 
   3   chr3_86258850     AOna    G    C        0      0        2 
   3   chr3_86258850     ASom    G    C        0      0        2 
   3   chr3_86258850     HCab    G    C        0      0        2 
   3   chr3_86258850     HPrz    G    C        0      0        2 
   3   chr3_86258850     ZBoe    G    C        0      0        2 
   3   chr3_86258850     ZGre    G    C        1      2        2 
   3   chr3_86258850     ZHar    G    C        0      0        2 
   3   chr3_86258850   Sample    G    C        0      0        2 
   3   chr3_86259342     AAsi    C    G        0      0        2 
   3   chr3_86259342     AKia    C    G        0      0        2 
   3   chr3_86259342     AOna    C    G        0      0        2 
   3   chr3_86259342     ASom    C    G        0      0        2 
   3   chr3_86259342     HCab    C    G        1      2        2 
   3   chr3_86259342     HPrz    C    G        1      2        2 
   3   chr3_86259342     ZBoe    C    G        0      0        2 
   3   chr3_86259342     ZGre    C    G        0      0        2 
   3   chr3_86259342     ZHar    C    G        0      0        2 
   3   chr3_86259342   Sample    C    G        1      2        2 
   3   chr3_86268564     AAsi    G    C        0      0        2 
   3   chr3_86268564     AKia    G    C        1      2        2 
   3   chr3_86268564     AOna    G    C        1      2        2 
   3   chr3_86268564     ASom    G    C        0      0        2 
   3   chr3_86268564     HCab    G    C        0      0        2 
   3   chr3_86268564     HPrz    G    C        0      0        2 
   3   chr3_86268564     ZBoe    G    C        0      0        2 
   3   chr3_86268564     ZGre    G    C        0      0        2 
   3   chr3_86268564     ZHar    G    C        0      0        2 
   3   chr3_86268564   Sample    G    C        0      0        2 
   3   chr3_86269493     AAsi    G    T        0      0        2 
   3   chr3_86269493     AKia    G    T        0      0        2 
   3   chr3_86269493     AOna    G    T        0      0        2 
   3   chr3_86269493     ASom    G    T        0      0        2 
   3   chr3_86269493     HCab    G    T        0      0        2 
   3   chr3_86269493     HPrz    G    T      0.5      1        2 
   3   chr3_86269493     ZBoe    G    T        0      0        2 
   3   chr3_86269493     ZGre    G    T        0      0        2 
   3   chr3_86269493     ZHar    G    T        0      0        2 
   3   chr3_86269493   Sample    G    T        0      0        2 
   3   chr3_86271319     AAsi    A    C        0      0        2 
   3   chr3_86271319     AKia    A    C        0      0        2 
   3   chr3_86271319     AOna    A    C        0      0        2 
   3   chr3_86271319     ASom    A    C        0      0        2 
   3   chr3_86271319     HCab    A    C        0      0        2 
   3   chr3_86271319     HPrz    A    C      0.5      1        2 
   3   chr3_86271319     ZBoe    A    C        0      0        2 
   3   chr3_86271319     ZGre    A    C        0      0        2 
   3   chr3_86271319     ZHar    A    C        0      0        2 
   3   chr3_86271319   Sample    A    C        0      0        2 
   3   chr3_86279276     AAsi    C    G        0      0        2 
   3   chr3_86279276     AKia    C    G        0      0        2 
   3   chr3_86279276     AOna    C    G        0      0        2 
   3   chr3_86279276     ASom    C    G        0      0        2 
   3   chr3_86279276     HCab    C    G        0      0        2 
   3   chr3_86279276     HPrz    C    G        1      2        2 
   3   chr3_86279276     ZBoe    C    G        0      0        2 
   3   chr3_86279276     ZGre    C    G        0      0        2 
   3   chr3_86279276     ZHar    C    G        0      0        2 
   3   chr3_86279276   Sample    C    G        1      2        2 
   3   chr3_86288755     AAsi    A    T        0      0        2 
   3   chr3_86288755     AKia    A    T        0      0        2 
   3   chr3_86288755     AOna    A    T        0      0        2 
   3   chr3_86288755     ASom    A    T        0      0        2 
   3   chr3_86288755     HCab    A    T        0      0        2 
   3   chr3_86288755     HPrz    A    T        0      0        2 
   3   chr3_86288755     ZBoe    A    T        0      0        2 
   3   chr3_86288755     ZGre    A    T        1      2        2 
   3   chr3_86288755     ZHar    A    T        0      0        2 
   3   chr3_86288755   Sample    A    T        0      0        2 
   3   chr3_86297422     AAsi    T    G        0      0        2 
   3   chr3_86297422     AKia    T    G        0      0        2 
   3   chr3_86297422     AOna    T    G        0      0        2 
   3   chr3_86297422     ASom    T    G        0      0        2 
   3   chr3_86297422     HCab    T    G        1      2        2 
   3   chr3_86297422     HPrz    T    G        1      2        2 
   3   chr3_86297422     ZBoe    T    G        0      0        2 
   3   chr3_86297422     ZGre    T    G        0      0        2 
   3   chr3_86297422     ZHar    T    G        0      0        2 
   3   chr3_86297422   Sample    T    G        1      2        2 
   3   chr3_86312923     AAsi    T    G        0      0        2 
   3   chr3_86312923     AKia    T    G        0      0        2 
   3   chr3_86312923     AOna    T    G        0      0        2 
   3   chr3_86312923     ASom    T    G        0      0        2 
   3   chr3_86312923     HCab    T    G        0      0        2 
   3   chr3_86312923     HPrz    T    G        0      0        2 
   3   chr3_86312923     ZBoe    T    G      0.5      1        2 
   3   chr3_86312923     ZGre    T    G        0      0        2 
   3   chr3_86312923     ZHar    T    G        0      0        2 
   3   chr3_86312923   Sample    T    G        0      0        2 
   3   chr3_86342530     AAsi    A    T        0      0        2 
   3   chr3_86342530     AKia    A    T        0      0        2 
   3   chr3_86342530     AOna    A    T        0      0        2 
   3   chr3_86342530     ASom    A    T        0      0        2 
   3   chr3_86342530     HCab    A    T        1      2        2 
   3   chr3_86342530     HPrz    A    T      0.5      1        2 
   3   chr3_86342530     ZBoe    A    T        0      0        2 
   3   chr3_86342530     ZGre    A    T        0      0        2 
   3   chr3_86342530     ZHar    A    T        0      0        2 
   3   chr3_86342530   Sample    A    T        1      2        2 
   3   chr3_86347756     AAsi    G    T        1      2        2 
   3   chr3_86347756     AKia    G    T        0      0        2 
   3   chr3_86347756     AOna    G    T        0      0        2 
   3   chr3_86347756     ASom    G    T        1      2        2 
   3   chr3_86347756     HCab    G    T        0      0        2 
   3   chr3_86347756     HPrz    G    T        0      0        2 
   3   chr3_86347756     ZBoe    G    T        1      2        2 
   3   chr3_86347756     ZGre    G    T        1      2        2 
   3   chr3_86347756     ZHar    G    T        1      2        2 
   3   chr3_86347756   Sample    G    T        0      0        2 
   3   chr3_86392304     AAsi    G    T        0      0        2 
   3   chr3_86392304     AKia    G    T        0      0        2 
   3   chr3_86392304     AOna    G    T        0      0        2 
   3   chr3_86392304     ASom    G    T        0      0        2 
   3   chr3_86392304     HCab    G    T        0      0        2 
   3   chr3_86392304     HPrz    G    T        0      0        2 
   3   chr3_86392304     ZBoe    G    T      0.5      1        2 
   3   chr3_86392304     ZGre    G    T        0      0        2 
   3   chr3_86392304     ZHar    G    T        0      0        2 
   3   chr3_86392304   Sample    G    T        0      0        2 
   3   chr3_86397689     AAsi    G    C        0      0        2 
   3   chr3_86397689     AKia    G    C        0      0        2 
   3   chr3_86397689     AOna    G    C        0      0        2 
   3   chr3_86397689     ASom    G    C        0      0        2 
   3   chr3_86397689     HCab    G    C        1      2        2 
   3   chr3_86397689     HPrz    G    C        1      2        2 
   3   chr3_86397689     ZBoe    G    C        0      0        2 
   3   chr3_86397689     ZGre    G    C        0      0        2 
   3   chr3_86397689     ZHar    G    C        0      0        2 
   3   chr3_86397689   Sample    G    C        1      2        2 
   3   chr3_86405459     AAsi    C    A        0      0        2 
   3   chr3_86405459     AKia    C    A        0      0        2 
   3   chr3_86405459     AOna    C    A        0      0        2 
   3   chr3_86405459     ASom    C    A        0      0        2 
   3   chr3_86405459     HCab    C    A      0.5      1        2 
   3   chr3_86405459     HPrz    C    A      0.5      1        2 
   3   chr3_86405459     ZBoe    C    A        0      0        2 
   3   chr3_86405459     ZGre    C    A        0      0        2 
   3   chr3_86405459     ZHar    C    A        0      0        2 
   3   chr3_86405459   Sample    C    A        0      0        2 
   3   chr3_86406922     AAsi    C    G        0      0        2 
   3   chr3_86406922     AKia    C    G        0      0        2 
   3   chr3_86406922     AOna    C    G        0      0        2 
   3   chr3_86406922     ASom    C    G        0      0        2 
   3   chr3_86406922     HCab    C    G        1      2        2 
   3   chr3_86406922     HPrz    C    G        1      2        2 
   3   chr3_86406922     ZBoe    C    G        0      0        2 
   3   chr3_86406922     ZGre    C    G        0      0        2 
   3   chr3_86406922     ZHar    C    G        0      0        2 
   3   chr3_86406922   Sample    C    G        1      2        2 
   3   chr3_86442075     AAsi    C    A        0      0        2 
   3   chr3_86442075     AKia    C    A        1      2        2 
   3   chr3_86442075     AOna    C    A        1      2        2 
   3   chr3_86442075     ASom    C    A        0      0        2 
   3   chr3_86442075     HCab    C    A        0      0        2 
   3   chr3_86442075     HPrz    C    A        0      0        2 
   3   chr3_86442075     ZBoe    C    A        0      0        2 
   3   chr3_86442075     ZGre    C    A        0      0        2 
   3   chr3_86442075     ZHar    C    A        0      0        2 
   3   chr3_86442075   Sample    C    A        0      0        2 
   3   chr3_86476429     AAsi    G    T        0      0        2 
   3   chr3_86476429     AKia    G    T        0      0        2 
   3   chr3_86476429     AOna    G    T        0      0        2 
   3   chr3_86476429     ASom    G    T        0      0        2 
   3   chr3_86476429     HCab    G    T        0      0        2 
   3   chr3_86476429     HPrz    G    T        0      0        2 
   3   chr3_86476429     ZBoe    G    T        1      2        2 
   3   chr3_86476429     ZGre    G    T      0.5      1        2 
   3   chr3_86476429     ZHar    G    T        0      0        2 
   3   chr3_86476429   Sample    G    T        0      0        2 
   3   chr3_86504102     AAsi    G    C        0      0        2 
   3   chr3_86504102     AKia    G    C      0.5      1        2 
   3   chr3_86504102     AOna    G    C        0      0        2 
   3   chr3_86504102     ASom    G    C        0      0        2 
   3   chr3_86504102     HCab    G    C        0      0        2 
   3   chr3_86504102     HPrz    G    C        0      0        2 
   3   chr3_86504102     ZBoe    G    C        0      0        2 
   3   chr3_86504102     ZGre    G    C        0      0        2 
   3   chr3_86504102     ZHar    G    C        0      0        2 
   3   chr3_86504102   Sample    G    C        0      0        2 
   3   chr3_86516309     AAsi    C    A        0      0        2 
   3   chr3_86516309     AKia    C    A      0.5      1        2 
   3   chr3_86516309     AOna    C    A        0      0        2 
   3   chr3_86516309     ASom    C    A        0      0        2 
   3   chr3_86516309     HCab    C    A        0      0        2 
   3   chr3_86516309     HPrz    C    A        0      0        2 
   3   chr3_86516309     ZBoe    C    A        0      0        2 
   3   chr3_86516309     ZGre    C    A        0      0        2 
   3   chr3_86516309     ZHar    C    A        0      0        2 
   3   chr3_86516309   Sample    C    A        0      0        2 
   3   chr3_86562187     AAsi    C    G        0      0        2 
   3   chr3_86562187     AKia    C    G        0      0        2 
   3   chr3_86562187     AOna    C    G        0      0        2 
   3   chr3_86562187     ASom    C    G        0      0        2 
   3   chr3_86562187     HCab    C    G        0      0        2 
   3   chr3_86562187     HPrz    C    G        0      0        2 
   3   chr3_86562187     ZBoe    C    G      0.5      1        2 
   3   chr3_86562187     ZGre    C    G        0      0        2 
   3   chr3_86562187     ZHar    C    G        0      0        2 
   3   chr3_86562187   Sample    C    G        0      0        2 
   3   chr3_86563355     AAsi    T    G        0      0        2 
   3   chr3_86563355     AKia    T    G        0      0        2 
   3   chr3_86563355     AOna    T    G        0      0        2 
   3   chr3_86563355     ASom    T    G        0      0        2 
   3   chr3_86563355     HCab    T    G        1      2        2 
   3   chr3_86563355     HPrz    T    G        1      2        2 
   3   chr3_86563355     ZBoe    T    G        0      0        2 
   3   chr3_86563355     ZGre    T    G        0      0        2 
   3   chr3_86563355     ZHar    T    G        0      0        2 
   3   chr3_86563355   Sample    T    G        1      2        2 
   3   chr3_86587176     AAsi    G    T        0      0        2 
   3   chr3_86587176     AKia    G    T      0.5      1        2 
   3   chr3_86587176     AOna    G    T        1      2        2 
   3   chr3_86587176     ASom    G    T        0      0        2 
   3   chr3_86587176     HCab    G    T        0      0        2 
   3   chr3_86587176     HPrz    G    T        0      0        2 
   3   chr3_86587176     ZBoe    G    T        0      0        2 
   3   chr3_86587176     ZGre    G    T        0      0        2 
   3   chr3_86587176     ZHar    G    T        0      0        2 
   3   chr3_86587176   Sample    G    T        0      0        2 
   3   chr3_86601671     AAsi    A    T        0      0        2 
   3   chr3_86601671     AKia    A    T        0      0        2 
   3   chr3_86601671     AOna    A    T        0      0        2 
   3   chr3_86601671     ASom    A    T        0      0        2 
   3   chr3_86601671     HCab    A    T        0      0        2 
   3   chr3_86601671     HPrz    A    T        0      0        2 
   3   chr3_86601671     ZBoe    A    T      0.5      1        2 
   3   chr3_86601671     ZGre    A    T        0      0        2 
   3   chr3_86601671     ZHar    A    T        0      0        2 
   3   chr3_86601671   Sample    A    T        0      0        2 
   3   chr3_86617456     AAsi    G    T        0      0        2 
   3   chr3_86617456     AKia    G    T        0      0        2 
   3   chr3_86617456     AOna    G    T        0      0        2 
   3   chr3_86617456     ASom    G    T        0      0        2 
   3   chr3_86617456     HCab    G    T        0      0        2 
   3   chr3_86617456     HPrz    G    T        0      0        2 
   3   chr3_86617456     ZBoe    G    T        1      2        2 
   3   chr3_86617456     ZGre    G    T        0      0        2 
   3   chr3_86617456     ZHar    G    T        1      2        2 
   3   chr3_86617456   Sample    G    T        0      0        2 
   3   chr3_86632770     AAsi    A    C        0      0        2 
   3   chr3_86632770     AKia    A    C        0      0        2 
   3   chr3_86632770     AOna    A    C        0      0        2 
   3   chr3_86632770     ASom    A    C        0      0        2 
   3   chr3_86632770     HCab    A    C        1      2        2 
   3   chr3_86632770     HPrz    A    C        1      2        2 
   3   chr3_86632770     ZBoe    A    C        0      0        2 
   3   chr3_86632770     ZGre    A    C        0      0        2 
   3   chr3_86632770     ZHar    A    C        0      0        2 
   3   chr3_86632770   Sample    A    C        0      0        2 
   3   chr3_86635023     AAsi    G    C        0      0        2 
   3   chr3_86635023     AKia    G    C        0      0        2 
   3   chr3_86635023     AOna    G    C        0      0        2 
   3   chr3_86635023     ASom    G    C        0      0        2 
   3   chr3_86635023     HCab    G    C        1      2        2 
   3   chr3_86635023     HPrz    G    C        1      2        2 
   3   chr3_86635023     ZBoe    G    C        0      0        2 
   3   chr3_86635023     ZGre    G    C        0      0        2 
   3   chr3_86635023     ZHar    G    C        0      0        2 
   3   chr3_86635023   Sample    G    C        1      2        2 
   3   chr3_86643879     AAsi    C    G        0      0        2 
   3   chr3_86643879     AKia    C    G        1      2        2 
   3   chr3_86643879     AOna    C    G        0      0        2 
   3   chr3_86643879     ASom    C    G        0      0        2 
   3   chr3_86643879     HCab    C    G        0      0        2 
   3   chr3_86643879     HPrz    C    G        0      0        2 
   3   chr3_86643879     ZBoe    C    G        0      0        2 
   3   chr3_86643879     ZGre    C    G        0      0        2 
   3   chr3_86643879     ZHar    C    G        0      0        2 
   3   chr3_86643879   Sample    C    G        0      0        2 
   3   chr3_86672532     AAsi    T    G        1      2        2 
   3   chr3_86672532     AKia    T    G        0      0        2 
   3   chr3_86672532     AOna    T    G        0      0        2 
   3   chr3_86672532     ASom    T    G        1      2        2 
   3   chr3_86672532     HCab    T    G        0      0        2 
   3   chr3_86672532     HPrz    T    G        0      0        2 
   3   chr3_86672532     ZBoe    T    G        0      0        2 
   3   chr3_86672532     ZGre    T    G        0      0        2 
   3   chr3_86672532     ZHar    T    G        0      0        2 
   3   chr3_86672532   Sample    T    G        0      0        2 
   3   chr3_86695985     AAsi    G    T        0      0        2 
   3   chr3_86695985     AKia    G    T        0      0        2 
   3   chr3_86695985     AOna    G    T        0      0        2 
   3   chr3_86695985     ASom    G    T        0      0        2 
   3   chr3_86695985     HCab    G    T        0      0        2 
   3   chr3_86695985     HPrz    G    T        0      0        2 
   3   chr3_86695985     ZBoe    G    T        0      0        2 
   3   chr3_86695985     ZGre    G    T      0.5      1        2 
   3   chr3_86695985     ZHar    G    T        0      0        2 
   3   chr3_86695985   Sample    G    T        0      0        2 
   3   chr3_86700613     AAsi    C    A        0      0        2 
   3   chr3_86700613     AKia    C    A        0      0        2 
   3   chr3_86700613     AOna    C    A        0      0        2 
   3   chr3_86700613     ASom    C    A        0      0        2 
   3   chr3_86700613     HCab    C    A        0      0        2 
   3   chr3_86700613     HPrz    C    A        0      0        2 
   3   chr3_86700613     ZBoe    C    A        1      2        2 
   3   chr3_86700613     ZGre    C    A        0      0        2 
   3   chr3_86700613     ZHar    C    A        0      0        2 
   3   chr3_86700613   Sample    C    A        0      0        2 
   3   chr3_86710377     AAsi    A    C        0      0        2 
   3   chr3_86710377     AKia    A    C        0      0        2 
   3   chr3_86710377     AOna    A    C        1      2        2 
   3   chr3_86710377     ASom    A    C        0      0        2 
   3   chr3_86710377     HCab    A    C        0      0        2 
   3   chr3_86710377     HPrz    A    C        0      0        2 
   3   chr3_86710377     ZBoe    A    C        0      0        2 
   3   chr3_86710377     ZGre    A    C        0      0        2 
   3   chr3_86710377     ZHar    A    C        0      0        2 
   3   chr3_86710377   Sample    A    C        0      0        2 
   3   chr3_86719649     AAsi    T    G        0      0        2 
   3   chr3_86719649     AKia    T    G        0      0        2 
   3   chr3_86719649     AOna    T    G        0      0        2 
   3   chr3_86719649     ASom    T    G        0      0        2 
   3   chr3_86719649     HCab    T    G        0      0        2 
   3   chr3_86719649     HPrz    T    G        0      0        2 
   3   chr3_86719649     ZBoe    T    G      0.5      1        2 
   3   chr3_86719649     ZGre    T    G        0      0        2 
   3   chr3_86719649     ZHar    T    G        0      0        2 
   3   chr3_86719649   Sample    T    G        0      0        2 
   3   chr3_86722475     AAsi    G    C        1      2        2 
   3   chr3_86722475     AKia    G    C        1      2        2 
   3   chr3_86722475     AOna    G    C        1      2        2 
   3   chr3_86722475     ASom    G    C        1      2        2 
   3   chr3_86722475     HCab    G    C        0      0        2 
   3   chr3_86722475     HPrz    G    C        0      0        2 
   3   chr3_86722475     ZBoe    G    C        0      0        2 
   3   chr3_86722475     ZGre    G    C        0      0        2 
   3   chr3_86722475     ZHar    G    C        0      0        2 
   3   chr3_86722475   Sample    G    C        0      0        2 
   3   chr3_86724801     AAsi    C    G        0      0        2 
   3   chr3_86724801     AKia    C    G        0      0        2 
   3   chr3_86724801     AOna    C    G        0      0        2 
   3   chr3_86724801     ASom    C    G        0      0        2 
   3   chr3_86724801     HCab    C    G        0      0        2 
   3   chr3_86724801     HPrz    C    G        0      0        2 
   3   chr3_86724801     ZBoe    C    G        1      2        2 
   3   chr3_86724801     ZGre    C    G        1      2        2 
   3   chr3_86724801     ZHar    C    G        1      2        2 
   3   chr3_86724801   Sample    C    G        0      0        2 
   3   chr3_86730744     AAsi    C    G        0      0        2 
   3   chr3_86730744     AKia    C    G        0      0        2 
   3   chr3_86730744     AOna    C    G        0      0        2 
   3   chr3_86730744     ASom    C    G        0      0        2 
   3   chr3_86730744     HCab    C    G        0      0        2 
   3   chr3_86730744     HPrz    C    G      0.5      1        2 
   3   chr3_86730744     ZBoe    C    G        0      0        2 
   3   chr3_86730744     ZGre    C    G        0      0        2 
   3   chr3_86730744     ZHar    C    G        0      0        2 
   3   chr3_86730744   Sample    C    G        0      0        2 
   3   chr3_86738161     AAsi    C    G        0      0        2 
   3   chr3_86738161     AKia    C    G        0      0        2 
   3   chr3_86738161     AOna    C    G        0      0        2 
   3   chr3_86738161     ASom    C    G        0      0        2 
   3   chr3_86738161     HCab    C    G        0      0        2 
   3   chr3_86738161     HPrz    C    G        0      0        2 
   3   chr3_86738161     ZBoe    C    G      0.5      1        2 
   3   chr3_86738161     ZGre    C    G        0      0        2 
   3   chr3_86738161     ZHar    C    G        0      0        2 
   3   chr3_86738161   Sample    C    G        0      0        2 
   3   chr3_86758787     AAsi    G    T        0      0        2 
   3   chr3_86758787     AKia    G    T        0      0        2 
   3   chr3_86758787     AOna    G    T        0      0        2 
   3   chr3_86758787     ASom    G    T        0      0        2 
   3   chr3_86758787     HCab    G    T        0      0        2 
   3   chr3_86758787     HPrz    G    T      0.5      1        2 
   3   chr3_86758787     ZBoe    G    T        0      0        2 
   3   chr3_86758787     ZGre    G    T        0      0        2 
   3   chr3_86758787     ZHar    G    T        0      0        2 
   3   chr3_86758787   Sample    G    T        0      0        2 
   3   chr3_86759012     AAsi    T    G        1      2        2 
   3   chr3_86759012     AKia    T    G        0      0        2 
   3   chr3_86759012     AOna    T    G        0      0        2 
   3   chr3_86759012     ASom    T    G        1      2        2 
   3   chr3_86759012     HCab    T    G        0      0        2 
   3   chr3_86759012     HPrz    T    G        0      0        2 
   3   chr3_86759012     ZBoe    T    G        0      0        2 
   3   chr3_86759012     ZGre    T    G        0      0        2 
   3   chr3_86759012     ZHar    T    G        0      0        2 
   3   chr3_86759012   Sample    T    G        0      0        2 
   3   chr3_86766064     AAsi    T    G        0      0        2 
   3   chr3_86766064     AKia    T    G        0      0        2 
   3   chr3_86766064     AOna    T    G        0      0        2 
   3   chr3_86766064     ASom    T    G        0      0        2 
   3   chr3_86766064     HCab    T    G        1      2        2 
   3   chr3_86766064     HPrz    T    G        1      2        2 
   3   chr3_86766064     ZBoe    T    G        0      0        2 
   3   chr3_86766064     ZGre    T    G        0      0        2 
   3   chr3_86766064     ZHar    T    G        0      0        2 
   3   chr3_86766064   Sample    T    G        1      2        2 
   3   chr3_86781341     AAsi    T    G        0      0        2 
   3   chr3_86781341     AKia    T    G        0      0        2 
   3   chr3_86781341     AOna    T    G        0      0        2 
   3   chr3_86781341     ASom    T    G        0      0        2 
   3   chr3_86781341     HCab    T    G        1      2        2 
   3   chr3_86781341     HPrz    T    G        1      2        2 
   3   chr3_86781341     ZBoe    T    G        0      0        2 
   3   chr3_86781341     ZGre    T    G        0      0        2 
   3   chr3_86781341     ZHar    T    G        0      0        2 
   3   chr3_86781341   Sample    T    G        1      2        2 
   3   chr3_86793403     AAsi    C    G        0      0        2 
   3   chr3_86793403     AKia    C    G        0      0        2 
   3   chr3_86793403     AOna    C    G        0      0        2 
   3   chr3_86793403     ASom    C    G        0      0        2 
   3   chr3_86793403     HCab    C    G        0      0        2 
   3   chr3_86793403     HPrz    C    G        0      0        2 
   3   chr3_86793403     ZBoe    C    G      0.5      1        2 
   3   chr3_86793403     ZGre    C    G        0      0        2 
   3   chr3_86793403     ZHar    C    G        0      0        2 
   3   chr3_86793403   Sample    C    G        0      0        2 
   3   chr3_86875346     AAsi    C    G        1      2        2 
   3   chr3_86875346     AKia    C    G        0      0        2 
   3   chr3_86875346     AOna    C    G        0      0        2 
   3   chr3_86875346     ASom    C    G        0      0        2 
   3   chr3_86875346     HCab    C    G        0      0        2 
   3   chr3_86875346     HPrz    C    G        0      0        2 
   3   chr3_86875346     ZBoe    C    G        0      0        2 
   3   chr3_86875346     ZGre    C    G        0      0        2 
   3   chr3_86875346     ZHar    C    G        0      0        2 
   3   chr3_86875346   Sample    C    G        0      0        2 
   3   chr3_86899569     AAsi    C    G        0      0        2 
   3   chr3_86899569     AKia    C    G        0      0        2 
   3   chr3_86899569     AOna    C    G        0      0        2 
   3   chr3_86899569     ASom    C    G        0      0        2 
   3   chr3_86899569     HCab    C    G        1      2        2 
   3   chr3_86899569     HPrz    C    G        1      2        2 
   3   chr3_86899569     ZBoe    C    G        0      0        2 
   3   chr3_86899569     ZGre    C    G        0      0        2 
   3   chr3_86899569     ZHar    C    G        0      0        2 
   3   chr3_86899569   Sample    C    G        1      2        2 
   3   chr3_86909469     AAsi    G    T        0      0        2 
   3   chr3_86909469     AKia    G    T        0      0        2 
   3   chr3_86909469     AOna    G    T        0      0        2 
   3   chr3_86909469     ASom    G    T        0      0        2 
   3   chr3_86909469     HCab    G    T        0      0        2 
   3   chr3_86909469     HPrz    G    T        0      0        2 
   3   chr3_86909469     ZBoe    G    T        1      2        2 
   3   chr3_86909469     ZGre    G    T        0      0        2 
   3   chr3_86909469     ZHar    G    T        0      0        2 
   3   chr3_86909469   Sample    G    T        0      0        2 
   3   chr3_86911166     AAsi    C    G        0      0        2 
   3   chr3_86911166     AKia    C    G        0      0        2 
   3   chr3_86911166     AOna    C    G        0      0        2 
   3   chr3_86911166     ASom    C    G        0      0        2 
   3   chr3_86911166     HCab    C    G        0      0        2 
   3   chr3_86911166     HPrz    C    G      0.5      1        2 
   3   chr3_86911166     ZBoe    C    G        0      0        2 
   3   chr3_86911166     ZGre    C    G        0      0        2 
   3   chr3_86911166     ZHar    C    G        0      0        2 
   3   chr3_86911166   Sample    C    G        0      0        2 
   3   chr3_86913418     AAsi    C    G        0      0        2 
   3   chr3_86913418     AKia    C    G        0      0        2 
   3   chr3_86913418     AOna    C    G        0      0        2 
   3   chr3_86913418     ASom    C    G        0      0        2 
   3   chr3_86913418     HCab    C    G        0      0        2 
   3   chr3_86913418     HPrz    C    G        0      0        2 
   3   chr3_86913418     ZBoe    C    G        0      0        2 
   3   chr3_86913418     ZGre    C    G      0.5      1        2 
   3   chr3_86913418     ZHar    C    G        0      0        2 
   3   chr3_86913418   Sample    C    G        0      0        2 
   3   chr3_86915373     AAsi    G    C        0      0        2 
   3   chr3_86915373     AKia    G    C        0      0        2 
   3   chr3_86915373     AOna    G    C        0      0        2 
   3   chr3_86915373     ASom    G    C        0      0        2 
   3   chr3_86915373     HCab    G    C        1      2        2 
   3   chr3_86915373     HPrz    G    C        1      2        2 
   3   chr3_86915373     ZBoe    G    C        0      0        2 
   3   chr3_86915373     ZGre    G    C        0      0        2 
   3   chr3_86915373     ZHar    G    C        0      0        2 
   3   chr3_86915373   Sample    G    C        1      2        2 
   3   chr3_86936103     AAsi    G    T        0      0        2 
   3   chr3_86936103     AKia    G    T        0      0        2 
   3   chr3_86936103     AOna    G    T        0      0        2 
   3   chr3_86936103     ASom    G    T        0      0        2 
   3   chr3_86936103     HCab    G    T        0      0        2 
   3   chr3_86936103     HPrz    G    T      0.5      1        2 
   3   chr3_86936103     ZBoe    G    T        0      0        2 
   3   chr3_86936103     ZGre    G    T        0      0        2 
   3   chr3_86936103     ZHar    G    T        0      0        2 
   3   chr3_86936103   Sample    G    T        0      0        2 
   3   chr3_86962229     AAsi    A    C        1      2        2 
   3   chr3_86962229     AKia    A    C        0      0        2 
   3   chr3_86962229     AOna    A    C        0      0        2 
   3   chr3_86962229     ASom    A    C        1      2        2 
   3   chr3_86962229     HCab    A    C        0      0        2 
   3   chr3_86962229     HPrz    A    C        0      0        2 
   3   chr3_86962229     ZBoe    A    C        0      0        2 
   3   chr3_86962229     ZGre    A    C        0      0        2 
   3   chr3_86962229     ZHar    A    C        0      0        2 
   3   chr3_86962229   Sample    A    C        0      0        2 
   3   chr3_86964918     AAsi    C    G        0      0        2 
   3   chr3_86964918     AKia    C    G        0      0        2 
   3   chr3_86964918     AOna    C    G        0      0        2 
   3   chr3_86964918     ASom    C    G        0      0        2 
   3   chr3_86964918     HCab    C    G        1      2        2 
   3   chr3_86964918     HPrz    C    G        1      2        2 
   3   chr3_86964918     ZBoe    C    G        0      0        2 
   3   chr3_86964918     ZGre    C    G        0      0        2 
   3   chr3_86964918     ZHar    C    G        0      0        2 
   3   chr3_86964918   Sample    C    G        1      2        2 
   3   chr3_86973093     AAsi    C    G        0      0        2 
   3   chr3_86973093     AKia    C    G        1      2        2 
   3   chr3_86973093     AOna    C    G        0      0        2 
   3   chr3_86973093     ASom    C    G        0      0        2 
   3   chr3_86973093     HCab    C    G        0      0        2 
   3   chr3_86973093     HPrz    C    G        0      0        2 
   3   chr3_86973093     ZBoe    C    G        0      0        2 
   3   chr3_86973093     ZGre    C    G        0      0        2 
   3   chr3_86973093     ZHar    C    G        0      0        2 
   3   chr3_86973093   Sample    C    G        0      0        2 
   3   chr3_86981172     AAsi    G    C        0      0        2 
   3   chr3_86981172     AKia    G    C      0.5      1        2 
   3   chr3_86981172     AOna    G    C        0      0        2 
   3   chr3_86981172     ASom    G    C        0      0        2 
   3   chr3_86981172     HCab    G    C        0      0        2 
   3   chr3_86981172     HPrz    G    C        0      0        2 
   3   chr3_86981172     ZBoe    G    C        0      0        2 
   3   chr3_86981172     ZGre    G    C        0      0        2 
   3   chr3_86981172     ZHar    G    C        0      0        2 
   3   chr3_86981172   Sample    G    C        0      0        2 
   3   chr3_86986629     AAsi    T    A        0      0        2 
   3   chr3_86986629     AKia    T    A        0      0        2 
   3   chr3_86986629     AOna    T    A        0      0        2 
   3   chr3_86986629     ASom    T    A        0      0        2 
   3   chr3_86986629     HCab    T    A        0      0        2 
   3   chr3_86986629     HPrz    T    A        0      0        2 
   3   chr3_86986629     ZBoe    T    A        0      0        2 
   3   chr3_86986629     ZGre    T    A        0      0        2 
   3   chr3_86986629     ZHar    T    A      0.5      1        2 
   3   chr3_86986629   Sample    T    A        0      0        2 
   3   chr3_86998468     AAsi    G    C        1      2        2 
   3   chr3_86998468     AKia    G    C        0      0        2 
   3   chr3_86998468     AOna    G    C        0      0        2 
   3   chr3_86998468     ASom    G    C      0.5      1        2 
   3   chr3_86998468     HCab    G    C        0      0        2 
   3   chr3_86998468     HPrz    G    C        0      0        2 
   3   chr3_86998468     ZBoe    G    C        0      0        2 
   3   chr3_86998468     ZGre    G    C        0      0        2 
   3   chr3_86998468     ZHar    G    C        0      0        2 
   3   chr3_86998468   Sample    G    C        0      0        2 
   3   chr3_87021027     AAsi    G    C        0      0        2 
   3   chr3_87021027     AKia    G    C        0      0        2 
   3   chr3_87021027     AOna    G    C        0      0        2 
   3   chr3_87021027     ASom    G    C        0      0        2 
   3   chr3_87021027     HCab    G    C        0      0        2 
   3   chr3_87021027     HPrz    G    C        0      0        2 
   3   chr3_87021027     ZBoe    G    C        0      0        2 
   3   chr3_87021027     ZGre    G    C      0.5      1        2 
   3   chr3_87021027     ZHar    G    C        0      0        2 
   3   chr3_87021027   Sample    G    C        0      0        2 
   3   chr3_87050592     AAsi    G    C        0      0        2 
   3   chr3_87050592     AKia    G    C        0      0        2 
   3   chr3_87050592     AOna    G    C        0      0        2 
   3   chr3_87050592     ASom    G    C        0      0        2 
   3   chr3_87050592     HCab    G    C        1      2        2 
   3   chr3_87050592     HPrz    G    C        1      2        2 
   3   chr3_87050592     ZBoe    G    C        0      0        2 
   3   chr3_87050592     ZGre    G    C        0      0        2 
   3   chr3_87050592     ZHar    G    C        0      0        2 
   3   chr3_87050592   Sample    G    C        1      2        2 
   3   chr3_87055259     AAsi    G    C        0      0        2 
   3   chr3_87055259     AKia    G    C        0      0        2 
   3   chr3_87055259     AOna    G    C        0      0        2 
   3   chr3_87055259     ASom    G    C        0      0        2 
   3   chr3_87055259     HCab    G    C        0      0        2 
   3   chr3_87055259     HPrz    G    C        0      0        2 
   3   chr3_87055259     ZBoe    G    C        0      0        2 
   3   chr3_87055259     ZGre    G    C        0      0        2 
   3   chr3_87055259     ZHar    G    C        1      2        2 
   3   chr3_87055259   Sample    G    C        0      0        2 
   3   chr3_87065920     AAsi    C    A        0      0        2 
   3   chr3_87065920     AKia    C    A        0      0        2 
   3   chr3_87065920     AOna    C    A        0      0        2 
   3   chr3_87065920     ASom    C    A        0      0        2 
   3   chr3_87065920     HCab    C    A        1      2        2 
   3   chr3_87065920     HPrz    C    A        1      2        2 
   3   chr3_87065920     ZBoe    C    A        0      0        2 
   3   chr3_87065920     ZGre    C    A        0      0        2 
   3   chr3_87065920     ZHar    C    A        0      0        2 
   3   chr3_87065920   Sample    C    A        1      2        2 
   3   chr3_87073808     AAsi    G    C        1      2        2 
   3   chr3_87073808     AKia    G    C        0      0        2 
   3   chr3_87073808     AOna    G    C        0      0        2 
   3   chr3_87073808     ASom    G    C      0.5      1        2 
   3   chr3_87073808     HCab    G    C        0      0        2 
   3   chr3_87073808     HPrz    G    C        0      0        2 
   3   chr3_87073808     ZBoe    G    C        0      0        2 
   3   chr3_87073808     ZGre    G    C        0      0        2 
   3   chr3_87073808     ZHar    G    C        0      0        2 
   3   chr3_87073808   Sample    G    C        0      0        2 
   3   chr3_87086857     AAsi    A    C        0      0        2 
   3   chr3_87086857     AKia    A    C        0      0        2 
   3   chr3_87086857     AOna    A    C        0      0        2 
   3   chr3_87086857     ASom    A    C        0      0        2 
   3   chr3_87086857     HCab    A    C        1      2        2 
   3   chr3_87086857     HPrz    A    C        1      2        2 
   3   chr3_87086857     ZBoe    A    C        0      0        2 
   3   chr3_87086857     ZGre    A    C        0      0        2 
   3   chr3_87086857     ZHar    A    C        0      0        2 
   3   chr3_87086857   Sample    A    C        1      2        2 
   3   chr3_87088360     AAsi    G    T        0      0        2 
   3   chr3_87088360     AKia    G    T        0      0        2 
   3   chr3_87088360     AOna    G    T        0      0        2 
   3   chr3_87088360     ASom    G    T        0      0        2 
   3   chr3_87088360     HCab    G    T        0      0        2 
   3   chr3_87088360     HPrz    G    T        0      0        2 
   3   chr3_87088360     ZBoe    G    T        0      0        2 
   3   chr3_87088360     ZGre    G    T        1      2        2 
   3   chr3_87088360     ZHar    G    T        0      0        2 
   3   chr3_87088360   Sample    G    T        0      0        2 
   3   chr3_87089071     AAsi    A    T        0      0        2 
   3   chr3_87089071     AKia    A    T        0      0        2 
   3   chr3_87089071     AOna    A    T        0      0        2 
   3   chr3_87089071     ASom    A    T        0      0        2 
   3   chr3_87089071     HCab    A    T        0      0        2 
   3   chr3_87089071     HPrz    A    T        0      0        2 
   3   chr3_87089071     ZBoe    A    T        0      0        2 
   3   chr3_87089071     ZGre    A    T        0      0        2 
   3   chr3_87089071     ZHar    A    T        1      2        2 
   3   chr3_87089071   Sample    A    T        0      0        2 
   3   chr3_87124185     AAsi    A    C        0      0        2 
   3   chr3_87124185     AKia    A    C        0      0        2 
   3   chr3_87124185     AOna    A    C        0      0        2 
   3   chr3_87124185     ASom    A    C      0.5      1        2 
   3   chr3_87124185     HCab    A    C        0      0        2 
   3   chr3_87124185     HPrz    A    C        0      0        2 
   3   chr3_87124185     ZBoe    A    C        0      0        2 
   3   chr3_87124185     ZGre    A    C        0      0        2 
   3   chr3_87124185     ZHar    A    C        0      0        2 
   3   chr3_87124185   Sample    A    C        0      0        2 
   3   chr3_87125777     AAsi    C    G        0      0        2 
   3   chr3_87125777     AKia    C    G        0      0        2 
   3   chr3_87125777     AOna    C    G        0      0        2 
   3   chr3_87125777     ASom    C    G        0      0        2 
   3   chr3_87125777     HCab    C    G        1      2        2 
   3   chr3_87125777     HPrz    C    G        1      2        2 
   3   chr3_87125777     ZBoe    C    G        0      0        2 
   3   chr3_87125777     ZGre    C    G        0      0        2 
   3   chr3_87125777     ZHar    C    G        0      0        2 
   3   chr3_87125777   Sample    C    G        1      2        2 
   3   chr3_87131365     AAsi    T    A        0      0        2 
   3   chr3_87131365     AKia    T    A        0      0        2 
   3   chr3_87131365     AOna    T    A        0      0        2 
   3   chr3_87131365     ASom    T    A        0      0        2 
   3   chr3_87131365     HCab    T    A        0      0        2 
   3   chr3_87131365     HPrz    T    A        0      0        2 
   3   chr3_87131365     ZBoe    T    A        0      0        2 
   3   chr3_87131365     ZGre    T    A      0.5      1        2 
   3   chr3_87131365     ZHar    T    A        0      0        2 
   3   chr3_87131365   Sample    T    A        0      0        2 
   3   chr3_87133466     AAsi    G    C        0      0        2 
   3   chr3_87133466     AKia    G    C        0      0        2 
   3   chr3_87133466     AOna    G    C        0      0        2 
   3   chr3_87133466     ASom    G    C        0      0        2 
   3   chr3_87133466     HCab    G    C        1      2        2 
   3   chr3_87133466     HPrz    G    C        1      2        2 
   3   chr3_87133466     ZBoe    G    C        0      0        2 
   3   chr3_87133466     ZGre    G    C        0      0        2 
   3   chr3_87133466     ZHar    G    C        0      0        2 
   3   chr3_87133466   Sample    G    C        1      2        2 
   3   chr3_87148096     AAsi    G    T        1      2        2 
   3   chr3_87148096     AKia    G    T        0      0        2 
   3   chr3_87148096     AOna    G    T        0      0        2 
   3   chr3_87148096     ASom    G    T        1      2        2 
   3   chr3_87148096     HCab    G    T        0      0        2 
   3   chr3_87148096     HPrz    G    T        0      0        2 
   3   chr3_87148096     ZBoe    G    T        0      0        2 
   3   chr3_87148096     ZGre    G    T        0      0        2 
   3   chr3_87148096     ZHar    G    T        0      0        2 
   3   chr3_87148096   Sample    G    T        0      0        2 
   3   chr3_87156858     AAsi    C    A        0      0        2 
   3   chr3_87156858     AKia    C    A      0.5      1        2 
   3   chr3_87156858     AOna    C    A        0      0        2 
   3   chr3_87156858     ASom    C    A        0      0        2 
   3   chr3_87156858     HCab    C    A        0      0        2 
   3   chr3_87156858     HPrz    C    A        0      0        2 
   3   chr3_87156858     ZBoe    C    A        0      0        2 
   3   chr3_87156858     ZGre    C    A        0      0        2 
   3   chr3_87156858     ZHar    C    A        0      0        2 
   3   chr3_87156858   Sample    C    A        0      0        2 
   3   chr3_87160846     AAsi    C    G        0      0        2 
   3   chr3_87160846     AKia    C    G        0      0        2 
   3   chr3_87160846     AOna    C    G        0      0        2 
   3   chr3_87160846     ASom    C    G      0.5      1        2 
   3   chr3_87160846     HCab    C    G        0      0        2 
   3   chr3_87160846     HPrz    C    G        0      0        2 
   3   chr3_87160846     ZBoe    C    G        0      0        2 
   3   chr3_87160846     ZGre    C    G        0      0        2 
   3   chr3_87160846     ZHar    C    G        0      0        2 
   3   chr3_87160846   Sample    C    G        0      0        2 
   3   chr3_87186625     AAsi    T    A        0      0        2 
   3   chr3_87186625     AKia    T    A        0      0        2 
   3   chr3_87186625     AOna    T    A        0      0        2 
   3   chr3_87186625     ASom    T    A        0      0        2 
   3   chr3_87186625     HCab    T    A      0.5      1        2 
   3   chr3_87186625     HPrz    T    A        0      0        2 
   3   chr3_87186625     ZBoe    T    A        0      0        2 
   3   chr3_87186625     ZGre    T    A        0      0        2 
   3   chr3_87186625     ZHar    T    A        0      0        2 
   3   chr3_87186625   Sample    T    A        0      0        2 
   3   chr3_87203748     AAsi    C    G        0      0        2 
   3   chr3_87203748     AKia    C    G        0      0        2 
   3   chr3_87203748     AOna    C    G        0      0        2 
   3   chr3_87203748     ASom    C    G        0      0        2 
   3   chr3_87203748     HCab    C    G        0      0        2 
   3   chr3_87203748     HPrz    C    G        0      0        2 
   3   chr3_87203748     ZBoe    C    G        0      0        2 
   3   chr3_87203748     ZGre    C    G        1      2        2 
   3   chr3_87203748     ZHar    C    G        0      0        2 
   3   chr3_87203748   Sample    C    G        0      0        2 
   3   chr3_87213646     AAsi    A    C        1      2        2 
   3   chr3_87213646     AKia    A    C        0      0        2 
   3   chr3_87213646     AOna    A    C        0      0        2 
   3   chr3_87213646     ASom    A    C        1      2        2 
   3   chr3_87213646     HCab    A    C        0      0        2 
   3   chr3_87213646     HPrz    A    C        0      0        2 
   3   chr3_87213646     ZBoe    A    C        0      0        2 
   3   chr3_87213646     ZGre    A    C        0      0        2 
   3   chr3_87213646     ZHar    A    C        0      0        2 
   3   chr3_87213646   Sample    A    C        0      0        2 
   3   chr3_87214798     AAsi    T    G        0      0        2 
   3   chr3_87214798     AKia    T    G        0      0        2 
   3   chr3_87214798     AOna    T    G        0      0        2 
   3   chr3_87214798     ASom    T    G        0      0        2 
   3   chr3_87214798     HCab    T    G        1      2        2 
   3   chr3_87214798     HPrz    T    G        1      2        2 
   3   chr3_87214798     ZBoe    T    G        0      0        2 
   3   chr3_87214798     ZGre    T    G        0      0        2 
   3   chr3_87214798     ZHar    T    G        0      0        2 
   3   chr3_87214798   Sample    T    G        1      2        2 
   3   chr3_87217475     AAsi    A    T        0      0        2 
   3   chr3_87217475     AKia    A    T      0.5      1        2 
   3   chr3_87217475     AOna    A    T        0      0        2 
   3   chr3_87217475     ASom    A    T        0      0        2 
   3   chr3_87217475     HCab    A    T        0      0        2 
   3   chr3_87217475     HPrz    A    T        0      0        2 
   3   chr3_87217475     ZBoe    A    T        0      0        2 
   3   chr3_87217475     ZGre    A    T        0      0        2 
   3   chr3_87217475     ZHar    A    T        0      0        2 
   3   chr3_87217475   Sample    A    T        0      0        2 
   3   chr3_87220442     AAsi    G    C        1      2        2 
   3   chr3_87220442     AKia    G    C        0      0        2 
   3   chr3_87220442     AOna    G    C        0      0        2 
   3   chr3_87220442     ASom    G    C        0      0        2 
   3   chr3_87220442     HCab    G    C        0      0        2 
   3   chr3_87220442     HPrz    G    C        0      0        2 
   3   chr3_87220442     ZBoe    G    C        0      0        2 
   3   chr3_87220442     ZGre    G    C        0      0        2 
   3   chr3_87220442     ZHar    G    C        0      0        2 
   3   chr3_87220442   Sample    G    C        0      0        2 
   3   chr3_87227979     AAsi    G    T        0      0        2 
   3   chr3_87227979     AKia    G    T        0      0        2 
   3   chr3_87227979     AOna    G    T        0      0        2 
   3   chr3_87227979     ASom    G    T        0      0        2 
   3   chr3_87227979     HCab    G    T        0      0        2 
   3   chr3_87227979     HPrz    G    T        0      0        2 
   3   chr3_87227979     ZBoe    G    T        1      2        2 
   3   chr3_87227979     ZGre    G    T        0      0        2 
   3   chr3_87227979     ZHar    G    T        0      0        2 
   3   chr3_87227979   Sample    G    T        0      0        2 
   3   chr3_87237250     AAsi    G    T        0      0        2 
   3   chr3_87237250     AKia    G    T        0      0        2 
   3   chr3_87237250     AOna    G    T        0      0        2 
   3   chr3_87237250     ASom    G    T        0      0        2 
   3   chr3_87237250     HCab    G    T        1      2        2 
   3   chr3_87237250     HPrz    G    T        1      2        2 
   3   chr3_87237250     ZBoe    G    T        0      0        2 
   3   chr3_87237250     ZGre    G    T        0      0        2 
   3   chr3_87237250     ZHar    G    T        0      0        2 
   3   chr3_87237250   Sample    G    T        1      2        2 
   3   chr3_87264264     AAsi    G    C        0      0        2 
   3   chr3_87264264     AKia    G    C      0.5      1        2 
   3   chr3_87264264     AOna    G    C        0      0        2 
   3   chr3_87264264     ASom    G    C        0      0        2 
   3   chr3_87264264     HCab    G    C        0      0        2 
   3   chr3_87264264     HPrz    G    C        0      0        2 
   3   chr3_87264264     ZBoe    G    C        0      0        2 
   3   chr3_87264264     ZGre    G    C        0      0        2 
   3   chr3_87264264     ZHar    G    C        0      0        2 
   3   chr3_87264264   Sample    G    C        0      0        2 
   3   chr3_87285057     AAsi    T    A        0      0        2 
   3   chr3_87285057     AKia    T    A        0      0        2 
   3   chr3_87285057     AOna    T    A        0      0        2 
   3   chr3_87285057     ASom    T    A        0      0        2 
   3   chr3_87285057     HCab    T    A        0      0        2 
   3   chr3_87285057     HPrz    T    A        0      0        2 
   3   chr3_87285057     ZBoe    T    A        1      2        2 
   3   chr3_87285057     ZGre    T    A        0      0        2 
   3   chr3_87285057     ZHar    T    A        0      0        2 
   3   chr3_87285057   Sample    T    A        0      0        2 
   3   chr3_87301231     AAsi    A    C        1      2        2 
   3   chr3_87301231     AKia    A    C        0      0        2 
   3   chr3_87301231     AOna    A    C        0      0        2 
   3   chr3_87301231     ASom    A    C        1      2        2 
   3   chr3_87301231     HCab    A    C        0      0        2 
   3   chr3_87301231     HPrz    A    C        0      0        2 
   3   chr3_87301231     ZBoe    A    C        0      0        2 
   3   chr3_87301231     ZGre    A    C        0      0        2 
   3   chr3_87301231     ZHar    A    C        0      0        2 
   3   chr3_87301231   Sample    A    C        0      0        2 
   3   chr3_87316109     AAsi    A    C        0      0        2 
   3   chr3_87316109     AKia    A    C        0      0        2 
   3   chr3_87316109     AOna    A    C        0      0        2 
   3   chr3_87316109     ASom    A    C        0      0        2 
   3   chr3_87316109     HCab    A    C        1      2        2 
   3   chr3_87316109     HPrz    A    C        1      2        2 
   3   chr3_87316109     ZBoe    A    C        0      0        2 
   3   chr3_87316109     ZGre    A    C        0      0        2 
   3   chr3_87316109     ZHar    A    C        0      0        2 
   3   chr3_87316109   Sample    A    C        1      2        2 
   3   chr3_87324028     AAsi    T    G        0      0        2 
   3   chr3_87324028     AKia    T    G        0      0        2 
   3   chr3_87324028     AOna    T    G        0      0        2 
   3   chr3_87324028     ASom    T    G        0      0        2 
   3   chr3_87324028     HCab    T    G        0      0        2 
   3   chr3_87324028     HPrz    T    G        0      0        2 
   3   chr3_87324028     ZBoe    T    G        0      0        2 
   3   chr3_87324028     ZGre    T    G        0      0        2 
   3   chr3_87324028     ZHar    T    G        1      2        2 
   3   chr3_87324028   Sample    T    G        0      0        2 
   3   chr3_87343094     AAsi    G    C        0      0        2 
   3   chr3_87343094     AKia    G    C        1      2        2 
   3   chr3_87343094     AOna    G    C        0      0        2 
   3   chr3_87343094     ASom    G    C        0      0        2 
   3   chr3_87343094     HCab    G    C        0      0        2 
   3   chr3_87343094     HPrz    G    C        0      0        2 
   3   chr3_87343094     ZBoe    G    C        0      0        2 
   3   chr3_87343094     ZGre    G    C        0      0        2 
   3   chr3_87343094     ZHar    G    C        0      0        2 
   3   chr3_87343094   Sample    G    C        0      0        2 
   3   chr3_87349764     AAsi    G    T        0      0        2 
   3   chr3_87349764     AKia    G    T        0      0        2 
   3   chr3_87349764     AOna    G    T        1      2        2 
   3   chr3_87349764     ASom    G    T        0      0        2 
   3   chr3_87349764     HCab    G    T        0      0        2 
   3   chr3_87349764     HPrz    G    T        0      0        2 
   3   chr3_87349764     ZBoe    G    T        0      0        2 
   3   chr3_87349764     ZGre    G    T        0      0        2 
   3   chr3_87349764     ZHar    G    T        0      0        2 
   3   chr3_87349764   Sample    G    T        0      0        2 
   3   chr3_87356091     AAsi    C    A        0      0        2 
   3   chr3_87356091     AKia    C    A        0      0        2 
   3   chr3_87356091     AOna    C    A        0      0        2 
   3   chr3_87356091     ASom    C    A        0      0        2 
   3   chr3_87356091     HCab    C    A        0      0        2 
   3   chr3_87356091     HPrz    C    A        0      0        2 
   3   chr3_87356091     ZBoe    C    A        1      2        2 
   3   chr3_87356091     ZGre    C    A        0      0        2 
   3   chr3_87356091     ZHar    C    A        0      0        2 
   3   chr3_87356091   Sample    C    A        0      0        2 
   3   chr3_87396453     AAsi    A    C        0      0        2 
   3   chr3_87396453     AKia    A    C        0      0        2 
   3   chr3_87396453     AOna    A    C        0      0        2 
   3   chr3_87396453     ASom    A    C        0      0        2 
   3   chr3_87396453     HCab    A    C      0.5      1        2 
   3   chr3_87396453     HPrz    A    C        0      0        2 
   3   chr3_87396453     ZBoe    A    C        0      0        2 
   3   chr3_87396453     ZGre    A    C        0      0        2 
   3   chr3_87396453     ZHar    A    C        0      0        2 
   3   chr3_87396453   Sample    A    C        1      2        2 
   3   chr3_87410199     AAsi    C    G        0      0        2 
   3   chr3_87410199     AKia    C    G        0      0        2 
   3   chr3_87410199     AOna    C    G        0      0        2 
   3   chr3_87410199     ASom    C    G        0      0        2 
   3   chr3_87410199     HCab    C    G        0      0        2 
   3   chr3_87410199     HPrz    C    G        0      0        2 
   3   chr3_87410199     ZBoe    C    G        0      0        2 
   3   chr3_87410199     ZGre    C    G      0.5      1        2 
   3   chr3_87410199     ZHar    C    G        0      0        2 
   3   chr3_87410199   Sample    C    G        0      0        2 
   3   chr3_87418425     AAsi    A    C        0      0        2 
   3   chr3_87418425     AKia    A    C        0      0        2 
   3   chr3_87418425     AOna    A    C        0      0        2 
   3   chr3_87418425     ASom    A    C        0      0        2 
   3   chr3_87418425     HCab    A    C        1      2        2 
   3   chr3_87418425     HPrz    A    C        0      0        2 
   3   chr3_87418425     ZBoe    A    C        0      0        2 
   3   chr3_87418425     ZGre    A    C        0      0        2 
   3   chr3_87418425     ZHar    A    C        0      0        2 
   3   chr3_87418425   Sample    A    C        1      2        2 
   3   chr3_87450054     AAsi    T    A        0      0        2 
   3   chr3_87450054     AKia    T    A        0      0        2 
   3   chr3_87450054     AOna    T    A        0      0        2 
   3   chr3_87450054     ASom    T    A        0      0        2 
   3   chr3_87450054     HCab    T    A        0      0        2 
   3   chr3_87450054     HPrz    T    A        0      0        2 
   3   chr3_87450054     ZBoe    T    A        0      0        2 
   3   chr3_87450054     ZGre    T    A        0      0        2 
   3   chr3_87450054     ZHar    T    A      0.5      1        2 
   3   chr3_87450054   Sample    T    A        0      0        2 
   3   chr3_87462059     AAsi    C    A        0      0        2 
   3   chr3_87462059     AKia    C    A        0      0        2 
   3   chr3_87462059     AOna    C    A        0      0        2 
   3   chr3_87462059     ASom    C    A        0      0        2 
   3   chr3_87462059     HCab    C    A        1      2        2 
   3   chr3_87462059     HPrz    C    A        1      2        2 
   3   chr3_87462059     ZBoe    C    A        0      0        2 
   3   chr3_87462059     ZGre    C    A        0      0        2 
   3   chr3_87462059     ZHar    C    A        0      0        2 
   3   chr3_87462059   Sample    C    A        1      2        2 
   3   chr3_87495414     AAsi    C    G        0      0        2 
   3   chr3_87495414     AKia    C    G      0.5      1        2 
   3   chr3_87495414     AOna    C    G        0      0        2 
   3   chr3_87495414     ASom    C    G        0      0        2 
   3   chr3_87495414     HCab    C    G        0      0        2 
   3   chr3_87495414     HPrz    C    G        0      0        2 
   3   chr3_87495414     ZBoe    C    G        0      0        2 
   3   chr3_87495414     ZGre    C    G        0      0        2 
   3   chr3_87495414     ZHar    C    G        0      0        2 
   3   chr3_87495414   Sample    C    G        0      0        2 
   3   chr3_87505021     AAsi    T    G        0      0        2 
   3   chr3_87505021     AKia    T    G        0      0        2 
   3   chr3_87505021     AOna    T    G        0      0        2 
   3   chr3_87505021     ASom    T    G        0      0        2 
   3   chr3_87505021     HCab    T    G        0      0        2 
   3   chr3_87505021     HPrz    T    G        0      0        2 
   3   chr3_87505021     ZBoe    T    G        0      0        2 
   3   chr3_87505021     ZGre    T    G        1      2        2 
   3   chr3_87505021     ZHar    T    G        0      0        2 
   3   chr3_87505021   Sample    T    G        0      0        2 
   3   chr3_87520249     AAsi    A    T        0      0        2 
   3   chr3_87520249     AKia    A    T        0      0        2 
   3   chr3_87520249     AOna    A    T        0      0        2 
   3   chr3_87520249     ASom    A    T        0      0        2 
   3   chr3_87520249     HCab    A    T        1      2        2 
   3   chr3_87520249     HPrz    A    T        1      2        2 
   3   chr3_87520249     ZBoe    A    T        0      0        2 
   3   chr3_87520249     ZGre    A    T        0      0        2 
   3   chr3_87520249     ZHar    A    T        0      0        2 
   3   chr3_87520249   Sample    A    T        1      2        2 
   3   chr3_87573176     AAsi    T    G        0      0        2 
   3   chr3_87573176     AKia    T    G        0      0        2 
   3   chr3_87573176     AOna    T    G        0      0        2 
   3   chr3_87573176     ASom    T    G        0      0        2 
   3   chr3_87573176     HCab    T    G        0      0        2 
   3   chr3_87573176     HPrz    T    G        0      0        2 
   3   chr3_87573176     ZBoe    T    G        0      0        2 
   3   chr3_87573176     ZGre    T    G        1      2        2 
   3   chr3_87573176     ZHar    T    G        0      0        2 
   3   chr3_87573176   Sample    T    G        0      0        2 
   3   chr3_87599725     AAsi    A    C        0      0        2 
   3   chr3_87599725     AKia    A    C        0      0        2 
   3   chr3_87599725     AOna    A    C        0      0        2 
   3   chr3_87599725     ASom    A    C        0      0        2 
   3   chr3_87599725     HCab    A    C        1      2        2 
   3   chr3_87599725     HPrz    A    C        1      2        2 
   3   chr3_87599725     ZBoe    A    C        0      0        2 
   3   chr3_87599725     ZGre    A    C        0      0        2 
   3   chr3_87599725     ZHar    A    C        0      0        2 
   3   chr3_87599725   Sample    A    C        1      2        2 
   3   chr3_87628187     AAsi    C    G        0      0        2 
   3   chr3_87628187     AKia    C    G        0      0        2 
   3   chr3_87628187     AOna    C    G        0      0        2 
   3   chr3_87628187     ASom    C    G        0      0        2 
   3   chr3_87628187     HCab    C    G      0.5      1        2 
   3   chr3_87628187     HPrz    C    G        1      2        2 
   3   chr3_87628187     ZBoe    C    G        0      0        2 
   3   chr3_87628187     ZGre    C    G        0      0        2 
   3   chr3_87628187     ZHar    C    G        0      0        2 
   3   chr3_87628187   Sample    C    G        0      0        2 
   3   chr3_87679424     AAsi    G    C        0      0        2 
   3   chr3_87679424     AKia    G    C      0.5      1        2 
   3   chr3_87679424     AOna    G    C        0      0        2 
   3   chr3_87679424     ASom    G    C        0      0        2 
   3   chr3_87679424     HCab    G    C        0      0        2 
   3   chr3_87679424     HPrz    G    C        0      0        2 
   3   chr3_87679424     ZBoe    G    C        0      0        2 
   3   chr3_87679424     ZGre    G    C        0      0        2 
   3   chr3_87679424     ZHar    G    C        0      0        2 
   3   chr3_87679424   Sample    G    C        0      0        2 
   3   chr3_87686194     AAsi    A    C        0      0        2 
   3   chr3_87686194     AKia    A    C        1      2        2 
   3   chr3_87686194     AOna    A    C        1      2        2 
   3   chr3_87686194     ASom    A    C        0      0        2 
   3   chr3_87686194     HCab    A    C        0      0        2 
   3   chr3_87686194     HPrz    A    C        0      0        2 
   3   chr3_87686194     ZBoe    A    C        0      0        2 
   3   chr3_87686194     ZGre    A    C        0      0        2 
   3   chr3_87686194     ZHar    A    C        0      0        2 
   3   chr3_87686194   Sample    A    C        0      0        2 
   3   chr3_87702542     AAsi    C    A        0      0        2 
   3   chr3_87702542     AKia    C    A        0      0        2 
   3   chr3_87702542     AOna    C    A        0      0        2 
   3   chr3_87702542     ASom    C    A        0      0        2 
   3   chr3_87702542     HCab    C    A        1      2        2 
   3   chr3_87702542     HPrz    C    A      0.5      1        2 
   3   chr3_87702542     ZBoe    C    A        0      0        2 
   3   chr3_87702542     ZGre    C    A        0      0        2 
   3   chr3_87702542     ZHar    C    A        0      0        2 
   3   chr3_87702542   Sample    C    A        1      2        2 
   3   chr3_87721155     AAsi    A    T        1      2        2 
   3   chr3_87721155     AKia    A    T        1      2        2 
   3   chr3_87721155     AOna    A    T        1      2        2 
   3   chr3_87721155     ASom    A    T        1      2        2 
   3   chr3_87721155     HCab    A    T        0      0        2 
   3   chr3_87721155     HPrz    A    T        0      0        2 
   3   chr3_87721155     ZBoe    A    T        0      0        2 
   3   chr3_87721155     ZGre    A    T        0      0        2 
   3   chr3_87721155     ZHar    A    T        0      0        2 
   3   chr3_87721155   Sample    A    T        0      0        2 
   3   chr3_87724279     AAsi    G    T        0      0        2 
   3   chr3_87724279     AKia    G    T        0      0        2 
   3   chr3_87724279     AOna    G    T        0      0        2 
   3   chr3_87724279     ASom    G    T        0      0        2 
   3   chr3_87724279     HCab    G    T        0      0        2 
   3   chr3_87724279     HPrz    G    T        0      0        2 
   3   chr3_87724279     ZBoe    G    T        0      0        2 
   3   chr3_87724279     ZGre    G    T      0.5      1        2 
   3   chr3_87724279     ZHar    G    T        0      0        2 
   3   chr3_87724279   Sample    G    T        0      0        2 
   3   chr3_87727977     AAsi    T    G        0      0        2 
   3   chr3_87727977     AKia    T    G        0      0        2 
   3   chr3_87727977     AOna    T    G        0      0        2 
   3   chr3_87727977     ASom    T    G        0      0        2 
   3   chr3_87727977     HCab    T    G        0      0        2 
   3   chr3_87727977     HPrz    T    G        0      0        2 
   3   chr3_87727977     ZBoe    T    G        0      0        2 
   3   chr3_87727977     ZGre    T    G        1      2        2 
   3   chr3_87727977     ZHar    T    G        0      0        2 
   3   chr3_87727977   Sample    T    G        0      0        2 
   3   chr3_87803907     AAsi    A    T        0      0        2 
   3   chr3_87803907     AKia    A    T        0      0        2 
   3   chr3_87803907     AOna    A    T        0      0        2 
   3   chr3_87803907     ASom    A    T      0.5      1        2 
   3   chr3_87803907     HCab    A    T        0      0        2 
   3   chr3_87803907     HPrz    A    T        0      0        2 
   3   chr3_87803907     ZBoe    A    T        0      0        2 
   3   chr3_87803907     ZGre    A    T        0      0        2 
   3   chr3_87803907     ZHar    A    T        0      0        2 
   3   chr3_87803907   Sample    A    T        0      0        2 
   3   chr3_87842235     AAsi    G    C        0      0        2 
   3   chr3_87842235     AKia    G    C        0      0        2 
   3   chr3_87842235     AOna    G    C        0      0        2 
   3   chr3_87842235     ASom    G    C        0      0        2 
   3   chr3_87842235     HCab    G    C        1      2        2 
   3   chr3_87842235     HPrz    G    C        1      2        2 
   3   chr3_87842235     ZBoe    G    C        0      0        2 
   3   chr3_87842235     ZGre    G    C        0      0        2 
   3   chr3_87842235     ZHar    G    C        0      0        2 
   3   chr3_87842235   Sample    G    C        1      2        2 
   3   chr3_87850186     AAsi    T    A      0.5      1        2 
   3   chr3_87850186     AKia    T    A        0      0        2 
   3   chr3_87850186     AOna    T    A        0      0        2 
   3   chr3_87850186     ASom    T    A        0      0        2 
   3   chr3_87850186     HCab    T    A        0      0        2 
   3   chr3_87850186     HPrz    T    A        0      0        2 
   3   chr3_87850186     ZBoe    T    A        0      0        2 
   3   chr3_87850186     ZGre    T    A        0      0        2 
   3   chr3_87850186     ZHar    T    A        0      0        2 
   3   chr3_87850186   Sample    T    A        0      0        2 
   3   chr3_87869122     AAsi    C    G        1      2        2 
   3   chr3_87869122     AKia    C    G        1      2        2 
   3   chr3_87869122     AOna    C    G        1      2        2 
   3   chr3_87869122     ASom    C    G        1      2        2 
   3   chr3_87869122     HCab    C    G        0      0        2 
   3   chr3_87869122     HPrz    C    G        0      0        2 
   3   chr3_87869122     ZBoe    C    G        0      0        2 
   3   chr3_87869122     ZGre    C    G        0      0        2 
   3   chr3_87869122     ZHar    C    G        0      0        2 
   3   chr3_87869122   Sample    C    G        0      0        2 
   3   chr3_87883371     AAsi    T    G        0      0        2 
   3   chr3_87883371     AKia    T    G        0      0        2 
   3   chr3_87883371     AOna    T    G        0      0        2 
   3   chr3_87883371     ASom    T    G        0      0        2 
   3   chr3_87883371     HCab    T    G        0      0        2 
   3   chr3_87883371     HPrz    T    G        0      0        2 
   3   chr3_87883371     ZBoe    T    G        1      2        2 
   3   chr3_87883371     ZGre    T    G        0      0        2 
   3   chr3_87883371     ZHar    T    G        0      0        2 
   3   chr3_87883371   Sample    T    G        0      0        2 
   3   chr3_87904820     AAsi    C    A        0      0        2 
   3   chr3_87904820     AKia    C    A        1      2        2 
   3   chr3_87904820     AOna    C    A        0      0        2 
   3   chr3_87904820     ASom    C    A        0      0        2 
   3   chr3_87904820     HCab    C    A        0      0        2 
   3   chr3_87904820     HPrz    C    A        0      0        2 
   3   chr3_87904820     ZBoe    C    A        0      0        2 
   3   chr3_87904820     ZGre    C    A        0      0        2 
   3   chr3_87904820     ZHar    C    A        0      0        2 
   3   chr3_87904820   Sample    C    A        0      0        2 
   3   chr3_87908105     AAsi    A    C        0      0        2 
   3   chr3_87908105     AKia    A    C        1      2        2 
   3   chr3_87908105     AOna    A    C        1      2        2 
   3   chr3_87908105     ASom    A    C        0      0        2 
   3   chr3_87908105     HCab    A    C        0      0        2 
   3   chr3_87908105     HPrz    A    C        0      0        2 
   3   chr3_87908105     ZBoe    A    C        0      0        2 
   3   chr3_87908105     ZGre    A    C        0      0        2 
   3   chr3_87908105     ZHar    A    C        0      0        2 
   3   chr3_87908105   Sample    A    C        0      0        2 
   3   chr3_87953449     AAsi    A    C        0      0        2 
   3   chr3_87953449     AKia    A    C        0      0        2 
   3   chr3_87953449     AOna    A    C        0      0        2 
   3   chr3_87953449     ASom    A    C        0      0        2 
   3   chr3_87953449     HCab    A    C        0      0        2 
   3   chr3_87953449     HPrz    A    C        0      0        2 
   3   chr3_87953449     ZBoe    A    C        0      0        2 
   3   chr3_87953449     ZGre    A    C      0.5      1        2 
   3   chr3_87953449     ZHar    A    C        0      0        2 
   3   chr3_87953449   Sample    A    C        0      0        2 
   3   chr3_87969616     AAsi    T    A        0      0        2 
   3   chr3_87969616     AKia    T    A        1      2        2 
   3   chr3_87969616     AOna    T    A        0      0        2 
   3   chr3_87969616     ASom    T    A        0      0        2 
   3   chr3_87969616     HCab    T    A        0      0        2 
   3   chr3_87969616     HPrz    T    A        0      0        2 
   3   chr3_87969616     ZBoe    T    A        0      0        2 
   3   chr3_87969616     ZGre    T    A        0      0        2 
   3   chr3_87969616     ZHar    T    A        0      0        2 
   3   chr3_87969616   Sample    T    A        0      0        2 
   3   chr3_88061443     AAsi    A    C        0      0        2 
   3   chr3_88061443     AKia    A    C        0      0        2 
   3   chr3_88061443     AOna    A    C        0      0        2 
   3   chr3_88061443     ASom    A    C        0      0        2 
   3   chr3_88061443     HCab    A    C      0.5      1        2 
   3   chr3_88061443     HPrz    A    C        0      0        2 
   3   chr3_88061443     ZBoe    A    C        0      0        2 
   3   chr3_88061443     ZGre    A    C        0      0        2 
   3   chr3_88061443     ZHar    A    C        0      0        2 
   3   chr3_88061443   Sample    A    C        1      2        2 
   3   chr3_88092123     AAsi    A    T        0      0        2 
   3   chr3_88092123     AKia    A    T        0      0        2 
   3   chr3_88092123     AOna    A    T        0      0        2 
   3   chr3_88092123     ASom    A    T        0      0        2 
   3   chr3_88092123     HCab    A    T        0      0        2 
   3   chr3_88092123     HPrz    A    T        0      0        2 
   3   chr3_88092123     ZBoe    A    T        1      2        2 
   3   chr3_88092123     ZGre    A    T        0      0        2 
   3   chr3_88092123     ZHar    A    T        0      0        2 
   3   chr3_88092123   Sample    A    T        0      0        2 
   3   chr3_88098466     AAsi    T    A        0      0        2 
   3   chr3_88098466     AKia    T    A        0      0        2 
   3   chr3_88098466     AOna    T    A        0      0        2 
   3   chr3_88098466     ASom    T    A        0      0        2 
   3   chr3_88098466     HCab    T    A        1      2        2 
   3   chr3_88098466     HPrz    T    A        1      2        2 
   3   chr3_88098466     ZBoe    T    A        0      0        2 
   3   chr3_88098466     ZGre    T    A        0      0        2 
   3   chr3_88098466     ZHar    T    A        0      0        2 
   3   chr3_88098466   Sample    T    A        1      2        2 
   3   chr3_88102521     AAsi    T    G        0      0        2 
   3   chr3_88102521     AKia    T    G        0      0        2 
   3   chr3_88102521     AOna    T    G        0      0        2 
   3   chr3_88102521     ASom    T    G        0      0        2 
   3   chr3_88102521     HCab    T    G        0      0        2 
   3   chr3_88102521     HPrz    T    G        0      0        2 
   3   chr3_88102521     ZBoe    T    G        0      0        2 
   3   chr3_88102521     ZGre    T    G        0      0        2 
   3   chr3_88102521     ZHar    T    G        1      2        2 
   3   chr3_88102521   Sample    T    G        0      0        2 
   3   chr3_88147310     AAsi    T    G        0      0        2 
   3   chr3_88147310     AKia    T    G        0      0        2 
   3   chr3_88147310     AOna    T    G        0      0        2 
   3   chr3_88147310     ASom    T    G        0      0        2 
   3   chr3_88147310     HCab    T    G        1      2        2 
   3   chr3_88147310     HPrz    T    G        1      2        2 
   3   chr3_88147310     ZBoe    T    G        1      2        2 
   3   chr3_88147310     ZGre    T    G        0      0        2 
   3   chr3_88147310     ZHar    T    G        0      0        2 
   3   chr3_88147310   Sample    T    G        1      2        2 
   3   chr3_88170659     AAsi    T    G        1      2        2 
   3   chr3_88170659     AKia    T    G        0      0        2 
   3   chr3_88170659     AOna    T    G        1      2        2 
   3   chr3_88170659     ASom    T    G        1      2        2 
   3   chr3_88170659     HCab    T    G        0      0        2 
   3   chr3_88170659     HPrz    T    G        0      0        2 
   3   chr3_88170659     ZBoe    T    G        0      0        2 
   3   chr3_88170659     ZGre    T    G        0      0        2 
   3   chr3_88170659     ZHar    T    G        0      0        2 
   3   chr3_88170659   Sample    T    G        0      0        2 
   3   chr3_88178830     AAsi    A    C        0      0        2 
   3   chr3_88178830     AKia    A    C        0      0        2 
   3   chr3_88178830     AOna    A    C        0      0        2 
   3   chr3_88178830     ASom    A    C        0      0        2 
   3   chr3_88178830     HCab    A    C        0      0        2 
   3   chr3_88178830     HPrz    A    C        0      0        2 
   3   chr3_88178830     ZBoe    A    C        1      2        2 
   3   chr3_88178830     ZGre    A    C        0      0        2 
   3   chr3_88178830     ZHar    A    C        0      0        2 
   3   chr3_88178830   Sample    A    C        0      0        2 
   3   chr3_88201663     AAsi    G    C        0      0        2 
   3   chr3_88201663     AKia    G    C        0      0        2 
   3   chr3_88201663     AOna    G    C        0      0        2 
   3   chr3_88201663     ASom    G    C        0      0        2 
   3   chr3_88201663     HCab    G    C        1      2        2 
   3   chr3_88201663     HPrz    G    C        1      2        2 
   3   chr3_88201663     ZBoe    G    C        0      0        2 
   3   chr3_88201663     ZGre    G    C        0      0        2 
   3   chr3_88201663     ZHar    G    C        0      0        2 
   3   chr3_88201663   Sample    G    C        1      2        2 
   3   chr3_88237340     AAsi    A    T        0      0        2 
   3   chr3_88237340     AKia    A    T      0.5      1        2 
   3   chr3_88237340     AOna    A    T        0      0        2 
   3   chr3_88237340     ASom    A    T        0      0        2 
   3   chr3_88237340     HCab    A    T        0      0        2 
   3   chr3_88237340     HPrz    A    T        0      0        2 
   3   chr3_88237340     ZBoe    A    T        0      0        2 
   3   chr3_88237340     ZGre    A    T        0      0        2 
   3   chr3_88237340     ZHar    A    T        0      0        2 
   3   chr3_88237340   Sample    A    T        0      0        2 
   3   chr3_88239846     AAsi    T    A        0      0        2 
   3   chr3_88239846     AKia    T    A      0.5      1        2 
   3   chr3_88239846     AOna    T    A        1      2        2 
   3   chr3_88239846     ASom    T    A        0      0        2 
   3   chr3_88239846     HCab    T    A        0      0        2 
   3   chr3_88239846     HPrz    T    A        0      0        2 
   3   chr3_88239846     ZBoe    T    A        0      0        2 
   3   chr3_88239846     ZGre    T    A        0      0        2 
   3   chr3_88239846     ZHar    T    A        0      0        2 
   3   chr3_88239846   Sample    T    A        0      0        2 
   3   chr3_88251717     AAsi    C    G        0      0        2 
   3   chr3_88251717     AKia    C    G        0      0        2 
   3   chr3_88251717     AOna    C    G        0      0        2 
   3   chr3_88251717     ASom    C    G        0      0        2 
   3   chr3_88251717     HCab    C    G        0      0        2 
   3   chr3_88251717     HPrz    C    G        0      0        2 
   3   chr3_88251717     ZBoe    C    G        1      2        2 
   3   chr3_88251717     ZGre    C    G        0      0        2 
   3   chr3_88251717     ZHar    C    G        0      0        2 
   3   chr3_88251717   Sample    C    G        0      0        2 
   3   chr3_88259894     AAsi    A    T        0      0        2 
   3   chr3_88259894     AKia    A    T        0      0        2 
   3   chr3_88259894     AOna    A    T        0      0        2 
   3   chr3_88259894     ASom    A    T        0      0        2 
   3   chr3_88259894     HCab    A    T        1      2        2 
   3   chr3_88259894     HPrz    A    T        0      0        2 
   3   chr3_88259894     ZBoe    A    T        0      0        2 
   3   chr3_88259894     ZGre    A    T        0      0        2 
   3   chr3_88259894     ZHar    A    T        0      0        2 
   3   chr3_88259894   Sample    A    T        0      0        2 
   3   chr3_88285388     AAsi    C    G        0      0        2 
   3   chr3_88285388     AKia    C    G      0.5      1        2 
   3   chr3_88285388     AOna    C    G        0      0        2 
   3   chr3_88285388     ASom    C    G        0      0        2 
   3   chr3_88285388     HCab    C    G        0      0        2 
   3   chr3_88285388     HPrz    C    G        0      0        2 
   3   chr3_88285388     ZBoe    C    G        0      0        2 
   3   chr3_88285388     ZGre    C    G        0      0        2 
   3   chr3_88285388     ZHar    C    G        0      0        2 
   3   chr3_88285388   Sample    C    G        0      0        2 
   3   chr3_88292879     AAsi    T    G        0      0        2 
   3   chr3_88292879     AKia    T    G        0      0        2 
   3   chr3_88292879     AOna    T    G        0      0        2 
   3   chr3_88292879     ASom    T    G        0      0        2 
   3   chr3_88292879     HCab    T    G        1      2        2 
   3   chr3_88292879     HPrz    T    G        1      2        2 
   3   chr3_88292879     ZBoe    T    G        0      0        2 
   3   chr3_88292879     ZGre    T    G        0      0        2 
   3   chr3_88292879     ZHar    T    G        0      0        2 
   3   chr3_88292879   Sample    T    G        1      2        2 
   3   chr3_88295450     AAsi    T    G        0      0        2 
   3   chr3_88295450     AKia    T    G        0      0        2 
   3   chr3_88295450     AOna    T    G        0      0        2 
   3   chr3_88295450     ASom    T    G        0      0        2 
   3   chr3_88295450     HCab    T    G        1      2        2 
   3   chr3_88295450     HPrz    T    G        1      2        2 
   3   chr3_88295450     ZBoe    T    G        0      0        2 
   3   chr3_88295450     ZGre    T    G        0      0        2 
   3   chr3_88295450     ZHar    T    G        0      0        2 
   3   chr3_88295450   Sample    T    G        1      2        2 
   3   chr3_88298471     AAsi    A    T        0      0        2 
   3   chr3_88298471     AKia    A    T        0      0        2 
   3   chr3_88298471     AOna    A    T        0      0        2 
   3   chr3_88298471     ASom    A    T        0      0        2 
   3   chr3_88298471     HCab    A    T        0      0        2 
   3   chr3_88298471     HPrz    A    T        0      0        2 
   3   chr3_88298471     ZBoe    A    T        0      0        2 
   3   chr3_88298471     ZGre    A    T        0      0        2 
   3   chr3_88298471     ZHar    A    T      0.5      1        2 
   3   chr3_88298471   Sample    A    T        0      0        2 
   3   chr3_88301520     AAsi    C    G        1      2        2 
   3   chr3_88301520     AKia    C    G        0      0        2 
   3   chr3_88301520     AOna    C    G        0      0        2 
   3   chr3_88301520     ASom    C    G      0.5      1        2 
   3   chr3_88301520     HCab    C    G        0      0        2 
   3   chr3_88301520     HPrz    C    G        0      0        2 
   3   chr3_88301520     ZBoe    C    G        0      0        2 
   3   chr3_88301520     ZGre    C    G        0      0        2 
   3   chr3_88301520     ZHar    C    G        0      0        2 
   3   chr3_88301520   Sample    C    G        0      0        2 
   3   chr3_88305769     AAsi    A    C        0      0        2 
   3   chr3_88305769     AKia    A    C        0      0        2 
   3   chr3_88305769     AOna    A    C        0      0        2 
   3   chr3_88305769     ASom    A    C        0      0        2 
   3   chr3_88305769     HCab    A    C        1      2        2 
   3   chr3_88305769     HPrz    A    C        1      2        2 
   3   chr3_88305769     ZBoe    A    C        0      0        2 
   3   chr3_88305769     ZGre    A    C        0      0        2 
   3   chr3_88305769     ZHar    A    C        0      0        2 
   3   chr3_88305769   Sample    A    C        1      2        2 
   3   chr3_88333418     AAsi    G    C        1      2        2 
   3   chr3_88333418     AKia    G    C        0      0        2 
   3   chr3_88333418     AOna    G    C        0      0        2 
   3   chr3_88333418     ASom    G    C        1      2        2 
   3   chr3_88333418     HCab    G    C        0      0        2 
   3   chr3_88333418     HPrz    G    C        0      0        2 
   3   chr3_88333418     ZBoe    G    C        0      0        2 
   3   chr3_88333418     ZGre    G    C        0      0        2 
   3   chr3_88333418     ZHar    G    C        0      0        2 
   3   chr3_88333418   Sample    G    C        0      0        2 
   3   chr3_88338246     AAsi    G    C        0      0        2 
   3   chr3_88338246     AKia    G    C        0      0        2 
   3   chr3_88338246     AOna    G    C        0      0        2 
   3   chr3_88338246     ASom    G    C        0      0        2 
   3   chr3_88338246     HCab    G    C        0      0        2 
   3   chr3_88338246     HPrz    G    C        0      0        2 
   3   chr3_88338246     ZBoe    G    C        0      0        2 
   3   chr3_88338246     ZGre    G    C        1      2        2 
   3   chr3_88338246     ZHar    G    C        1      2        2 
   3   chr3_88338246   Sample    G    C        0      0        2 
   3   chr3_88346262     AAsi    T    A        0      0        2 
   3   chr3_88346262     AKia    T    A        0      0        2 
   3   chr3_88346262     AOna    T    A        0      0        2 
   3   chr3_88346262     ASom    T    A        0      0        2 
   3   chr3_88346262     HCab    T    A        1      2        2 
   3   chr3_88346262     HPrz    T    A        1      2        2 
   3   chr3_88346262     ZBoe    T    A        0      0        2 
   3   chr3_88346262     ZGre    T    A        0      0        2 
   3   chr3_88346262     ZHar    T    A        0      0        2 
   3   chr3_88346262   Sample    T    A        1      2        2 
   3   chr3_88351448     AAsi    T    G      0.5      1        2 
   3   chr3_88351448     AKia    T    G        0      0        2 
   3   chr3_88351448     AOna    T    G        0      0        2 
   3   chr3_88351448     ASom    T    G        0      0        2 
   3   chr3_88351448     HCab    T    G        0      0        2 
   3   chr3_88351448     HPrz    T    G        0      0        2 
   3   chr3_88351448     ZBoe    T    G        0      0        2 
   3   chr3_88351448     ZGre    T    G        0      0        2 
   3   chr3_88351448     ZHar    T    G        0      0        2 
   3   chr3_88351448   Sample    T    G        0      0        2 
   3   chr3_88358761     AAsi    T    A        1      2        2 
   3   chr3_88358761     AKia    T    A        1      2        2 
   3   chr3_88358761     AOna    T    A        1      2        2 
   3   chr3_88358761     ASom    T    A        1      2        2 
   3   chr3_88358761     HCab    T    A        0      0        2 
   3   chr3_88358761     HPrz    T    A        0      0        2 
   3   chr3_88358761     ZBoe    T    A        0      0        2 
   3   chr3_88358761     ZGre    T    A        0      0        2 
   3   chr3_88358761     ZHar    T    A        0      0        2 
   3   chr3_88358761   Sample    T    A        0      0        2 
   3   chr3_88404529     AAsi    T    G        0      0        2 
   3   chr3_88404529     AKia    T    G        0      0        2 
   3   chr3_88404529     AOna    T    G        1      2        2 
   3   chr3_88404529     ASom    T    G        0      0        2 
   3   chr3_88404529     HCab    T    G        0      0        2 
   3   chr3_88404529     HPrz    T    G        0      0        2 
   3   chr3_88404529     ZBoe    T    G        0      0        2 
   3   chr3_88404529     ZGre    T    G        0      0        2 
   3   chr3_88404529     ZHar    T    G        0      0        2 
   3   chr3_88404529   Sample    T    G        0      0        2 
   3   chr3_88422706     AAsi    A    C        0      0        2 
   3   chr3_88422706     AKia    A    C        1      2        2 
   3   chr3_88422706     AOna    A    C        1      2        2 
   3   chr3_88422706     ASom    A    C        0      0        2 
   3   chr3_88422706     HCab    A    C        0      0        2 
   3   chr3_88422706     HPrz    A    C        0      0        2 
   3   chr3_88422706     ZBoe    A    C        0      0        2 
   3   chr3_88422706     ZGre    A    C        0      0        2 
   3   chr3_88422706     ZHar    A    C        0      0        2 
   3   chr3_88422706   Sample    A    C        0      0        2 
   3   chr3_88430029     AAsi    G    T        0      0        2 
   3   chr3_88430029     AKia    G    T        0      0        2 
   3   chr3_88430029     AOna    G    T        1      2        2 
   3   chr3_88430029     ASom    G    T        0      0        2 
   3   chr3_88430029     HCab    G    T        0      0        2 
   3   chr3_88430029     HPrz    G    T        0      0        2 
   3   chr3_88430029     ZBoe    G    T        1      2        2 
   3   chr3_88430029     ZGre    G    T        1      2        2 
   3   chr3_88430029     ZHar    G    T        1      2        2 
   3   chr3_88430029   Sample    G    T        0      0        2 
   3   chr3_88436449     AAsi    G    C        0      0        2 
   3   chr3_88436449     AKia    G    C        0      0        2 
   3   chr3_88436449     AOna    G    C        0      0        2 
   3   chr3_88436449     ASom    G    C        0      0        2 
   3   chr3_88436449     HCab    G    C        1      2        2 
   3   chr3_88436449     HPrz    G    C        1      2        2 
   3   chr3_88436449     ZBoe    G    C        0      0        2 
   3   chr3_88436449     ZGre    G    C        0      0        2 
   3   chr3_88436449     ZHar    G    C        0      0        2 
   3   chr3_88436449   Sample    G    C        1      2        2 
   3   chr3_88457192     AAsi    C    G        0      0        2 
   3   chr3_88457192     AKia    C    G        0      0        2 
   3   chr3_88457192     AOna    C    G        0      0        2 
   3   chr3_88457192     ASom    C    G      0.5      1        2 
   3   chr3_88457192     HCab    C    G        0      0        2 
   3   chr3_88457192     HPrz    C    G        0      0        2 
   3   chr3_88457192     ZBoe    C    G        0      0        2 
   3   chr3_88457192     ZGre    C    G        0      0        2 
   3   chr3_88457192     ZHar    C    G        0      0        2 
   3   chr3_88457192   Sample    C    G        0      0        2 
   3   chr3_88457560     AAsi    G    T        0      0        2 
   3   chr3_88457560     AKia    G    T        1      2        2 
   3   chr3_88457560     AOna    G    T        1      2        2 
   3   chr3_88457560     ASom    G    T        0      0        2 
   3   chr3_88457560     HCab    G    T        0      0        2 
   3   chr3_88457560     HPrz    G    T        0      0        2 
   3   chr3_88457560     ZBoe    G    T        0      0        2 
   3   chr3_88457560     ZGre    G    T        0      0        2 
   3   chr3_88457560     ZHar    G    T        0      0        2 
   3   chr3_88457560   Sample    G    T        0      0        2 
   3   chr3_88459480     AAsi    T    A        0      0        2 
   3   chr3_88459480     AKia    T    A        0      0        2 
   3   chr3_88459480     AOna    T    A        0      0        2 
   3   chr3_88459480     ASom    T    A        0      0        2 
   3   chr3_88459480     HCab    T    A        0      0        2 
   3   chr3_88459480     HPrz    T    A        0      0        2 
   3   chr3_88459480     ZBoe    T    A        0      0        2 
   3   chr3_88459480     ZGre    T    A      0.5      1        2 
   3   chr3_88459480     ZHar    T    A        0      0        2 
   3   chr3_88459480   Sample    T    A        0      0        2 
   3   chr3_88476111     AAsi    G    C        0      0        2 
   3   chr3_88476111     AKia    G    C        1      2        2 
   3   chr3_88476111     AOna    G    C        0      0        2 
   3   chr3_88476111     ASom    G    C        0      0        2 
   3   chr3_88476111     HCab    G    C        0      0        2 
   3   chr3_88476111     HPrz    G    C        0      0        2 
   3   chr3_88476111     ZBoe    G    C        1      2        2 
   3   chr3_88476111     ZGre    G    C        1      2        2 
   3   chr3_88476111     ZHar    G    C        1      2        2 
   3   chr3_88476111   Sample    G    C        0      0        2 
   3   chr3_88488617     AAsi    G    C        0      0        2 
   3   chr3_88488617     AKia    G    C        0      0        2 
   3   chr3_88488617     AOna    G    C        0      0        2 
   3   chr3_88488617     ASom    G    C        0      0        2 
   3   chr3_88488617     HCab    G    C        1      2        2 
   3   chr3_88488617     HPrz    G    C        1      2        2 
   3   chr3_88488617     ZBoe    G    C        0      0        2 
   3   chr3_88488617     ZGre    G    C        0      0        2 
   3   chr3_88488617     ZHar    G    C        0      0        2 
   3   chr3_88488617   Sample    G    C        1      2        2 
   3   chr3_88516545     AAsi    T    G        1      2        2 
   3   chr3_88516545     AKia    T    G        0      0        2 
   3   chr3_88516545     AOna    T    G        0      0        2 
   3   chr3_88516545     ASom    T    G        1      2        2 
   3   chr3_88516545     HCab    T    G        0      0        2 
   3   chr3_88516545     HPrz    T    G        0      0        2 
   3   chr3_88516545     ZBoe    T    G        0      0        2 
   3   chr3_88516545     ZGre    T    G        0      0        2 
   3   chr3_88516545     ZHar    T    G        0      0        2 
   3   chr3_88516545   Sample    T    G        0      0        2 
   3   chr3_88532964     AAsi    A    C        0      0        2 
   3   chr3_88532964     AKia    A    C        0      0        2 
   3   chr3_88532964     AOna    A    C        1      2        2 
   3   chr3_88532964     ASom    A    C        0      0        2 
   3   chr3_88532964     HCab    A    C        0      0        2 
   3   chr3_88532964     HPrz    A    C        0      0        2 
   3   chr3_88532964     ZBoe    A    C        0      0        2 
   3   chr3_88532964     ZGre    A    C        0      0        2 
   3   chr3_88532964     ZHar    A    C        0      0        2 
   3   chr3_88532964   Sample    A    C        0      0        2 
   3   chr3_88543942     AAsi    G    T        0      0        2 
   3   chr3_88543942     AKia    G    T        1      2        2 
   3   chr3_88543942     AOna    G    T        1      2        2 
   3   chr3_88543942     ASom    G    T        0      0        2 
   3   chr3_88543942     HCab    G    T        0      0        2 
   3   chr3_88543942     HPrz    G    T        0      0        2 
   3   chr3_88543942     ZBoe    G    T        0      0        2 
   3   chr3_88543942     ZGre    G    T        0      0        2 
   3   chr3_88543942     ZHar    G    T        0      0        2 
   3   chr3_88543942   Sample    G    T        0      0        2 
   3   chr3_88574579     AAsi    T    G        0      0        2 
   3   chr3_88574579     AKia    T    G        0      0        2 
   3   chr3_88574579     AOna    T    G        0      0        2 
   3   chr3_88574579     ASom    T    G        0      0        2 
   3   chr3_88574579     HCab    T    G        1      2        2 
   3   chr3_88574579     HPrz    T    G        1      2        2 
   3   chr3_88574579     ZBoe    T    G        0      0        2 
   3   chr3_88574579     ZGre    T    G        0      0        2 
   3   chr3_88574579     ZHar    T    G        0      0        2 
   3   chr3_88574579   Sample    T    G        1      2        2 
   3   chr3_88589739     AAsi    G    T        0      0        2 
   3   chr3_88589739     AKia    G    T        0      0        2 
   3   chr3_88589739     AOna    G    T        0      0        2 
   3   chr3_88589739     ASom    G    T        0      0        2 
   3   chr3_88589739     HCab    G    T        1      2        2 
   3   chr3_88589739     HPrz    G    T        1      2        2 
   3   chr3_88589739     ZBoe    G    T        0      0        2 
   3   chr3_88589739     ZGre    G    T        0      0        2 
   3   chr3_88589739     ZHar    G    T        0      0        2 
   3   chr3_88589739   Sample    G    T        1      2        2 
   3   chr3_88598714     AAsi    G    C        0      0        2 
   3   chr3_88598714     AKia    G    C      0.5      1        2 
   3   chr3_88598714     AOna    G    C        0      0        2 
   3   chr3_88598714     ASom    G    C        0      0        2 
   3   chr3_88598714     HCab    G    C        0      0        2 
   3   chr3_88598714     HPrz    G    C        0      0        2 
   3   chr3_88598714     ZBoe    G    C        0      0        2 
   3   chr3_88598714     ZGre    G    C        0      0        2 
   3   chr3_88598714     ZHar    G    C        0      0        2 
   3   chr3_88598714   Sample    G    C        0      0        2 
   3   chr3_88614237     AAsi    G    C        0      0        2 
   3   chr3_88614237     AKia    G    C        0      0        2 
   3   chr3_88614237     AOna    G    C        0      0        2 
   3   chr3_88614237     ASom    G    C        0      0        2 
   3   chr3_88614237     HCab    G    C      0.5      1        2 
   3   chr3_88614237     HPrz    G    C        0      0        2 
   3   chr3_88614237     ZBoe    G    C        0      0        2 
   3   chr3_88614237     ZGre    G    C        0      0        2 
   3   chr3_88614237     ZHar    G    C        0      0        2 
   3   chr3_88614237   Sample    G    C        0      0        2 
   3   chr3_88626451     AAsi    T    G      0.5      1        2 
   3   chr3_88626451     AKia    T    G        0      0        2 
   3   chr3_88626451     AOna    T    G        0      0        2 
   3   chr3_88626451     ASom    T    G        0      0        2 
   3   chr3_88626451     HCab    T    G        0      0        2 
   3   chr3_88626451     HPrz    T    G        0      0        2 
   3   chr3_88626451     ZBoe    T    G        0      0        2 
   3   chr3_88626451     ZGre    T    G        0      0        2 
   3   chr3_88626451     ZHar    T    G        0      0        2 
   3   chr3_88626451   Sample    T    G        0      0        2 
   3   chr3_88638995     AAsi    G    C      0.5      1        2 
   3   chr3_88638995     AKia    G    C        0      0        2 
   3   chr3_88638995     AOna    G    C        0      0        2 
   3   chr3_88638995     ASom    G    C        0      0        2 
   3   chr3_88638995     HCab    G    C        0      0        2 
   3   chr3_88638995     HPrz    G    C        0      0        2 
   3   chr3_88638995     ZBoe    G    C        0      0        2 
   3   chr3_88638995     ZGre    G    C        0      0        2 
   3   chr3_88638995     ZHar    G    C        0      0        2 
   3   chr3_88638995   Sample    G    C        0      0        2 
   3   chr3_88645996     AAsi    G    T        0      0        2 
   3   chr3_88645996     AKia    G    T        0      0        2 
   3   chr3_88645996     AOna    G    T        0      0        2 
   3   chr3_88645996     ASom    G    T        0      0        2 
   3   chr3_88645996     HCab    G    T        0      0        2 
   3   chr3_88645996     HPrz    G    T        0      0        2 
   3   chr3_88645996     ZBoe    G    T      0.5      1        2 
   3   chr3_88645996     ZGre    G    T        0      0        2 
   3   chr3_88645996     ZHar    G    T        0      0        2 
   3   chr3_88645996   Sample    G    T        0      0        2 
   3   chr3_88653139     AAsi    G    T        0      0        2 
   3   chr3_88653139     AKia    G    T        0      0        2 
   3   chr3_88653139     AOna    G    T        0      0        2 
   3   chr3_88653139     ASom    G    T        0      0        2 
   3   chr3_88653139     HCab    G    T        1      2        2 
   3   chr3_88653139     HPrz    G    T        1      2        2 
   3   chr3_88653139     ZBoe    G    T        0      0        2 
   3   chr3_88653139     ZGre    G    T        0      0        2 
   3   chr3_88653139     ZHar    G    T        0      0        2 
   3   chr3_88653139   Sample    G    T        1      2        2 
   3   chr3_88683687     AAsi    G    T        0      0        2 
   3   chr3_88683687     AKia    G    T        0      0        2 
   3   chr3_88683687     AOna    G    T        0      0        2 
   3   chr3_88683687     ASom    G    T        0      0        2 
   3   chr3_88683687     HCab    G    T        0      0        2 
   3   chr3_88683687     HPrz    G    T        0      0        2 
   3   chr3_88683687     ZBoe    G    T      0.5      1        2 
   3   chr3_88683687     ZGre    G    T        0      0        2 
   3   chr3_88683687     ZHar    G    T        1      2        2 
   3   chr3_88683687   Sample    G    T        0      0        2 
   3   chr3_88685734     AAsi    G    C        0      0        2 
   3   chr3_88685734     AKia    G    C        0      0        2 
   3   chr3_88685734     AOna    G    C        0      0        2 
   3   chr3_88685734     ASom    G    C        0      0        2 
   3   chr3_88685734     HCab    G    C        0      0        2 
   3   chr3_88685734     HPrz    G    C        0      0        2 
   3   chr3_88685734     ZBoe    G    C        0      0        2 
   3   chr3_88685734     ZGre    G    C        0      0        2 
   3   chr3_88685734     ZHar    G    C      0.5      1        2 
   3   chr3_88685734   Sample    G    C        0      0        2 
   3   chr3_88704051     AAsi    G    T        0      0        2 
   3   chr3_88704051     AKia    G    T        0      0        2 
   3   chr3_88704051     AOna    G    T        0      0        2 
   3   chr3_88704051     ASom    G    T        0      0        2 
   3   chr3_88704051     HCab    G    T        0      0        2 
   3   chr3_88704051     HPrz    G    T        0      0        2 
   3   chr3_88704051     ZBoe    G    T        0      0        2 
   3   chr3_88704051     ZGre    G    T        1      2        2 
   3   chr3_88704051     ZHar    G    T        0      0        2 
   3   chr3_88704051   Sample    G    T        0      0        2 
   3   chr3_88721994     AAsi    C    A        0      0        2 
   3   chr3_88721994     AKia    C    A        0      0        2 
   3   chr3_88721994     AOna    C    A        0      0        2 
   3   chr3_88721994     ASom    C    A        0      0        2 
   3   chr3_88721994     HCab    C    A        1      2        2 
   3   chr3_88721994     HPrz    C    A        1      2        2 
   3   chr3_88721994     ZBoe    C    A        0      0        2 
   3   chr3_88721994     ZGre    C    A        0      0        2 
   3   chr3_88721994     ZHar    C    A        0      0        2 
   3   chr3_88721994   Sample    C    A        1      2        2 
   3   chr3_88750398     AAsi    C    A        0      0        2 
   3   chr3_88750398     AKia    C    A        0      0        2 
   3   chr3_88750398     AOna    C    A        0      0        2 
   3   chr3_88750398     ASom    C    A        0      0        2 
   3   chr3_88750398     HCab    C    A        0      0        2 
   3   chr3_88750398     HPrz    C    A        0      0        2 
   3   chr3_88750398     ZBoe    C    A      0.5      1        2 
   3   chr3_88750398     ZGre    C    A        0      0        2 
   3   chr3_88750398     ZHar    C    A        0      0        2 
   3   chr3_88750398   Sample    C    A        0      0        2 
   3   chr3_88781190     AAsi    C    G        0      0        2 
   3   chr3_88781190     AKia    C    G        0      0        2 
   3   chr3_88781190     AOna    C    G        0      0        2 
   3   chr3_88781190     ASom    C    G        0      0        2 
   3   chr3_88781190     HCab    C    G      0.5      1        2 
   3   chr3_88781190     HPrz    C    G        1      2        2 
   3   chr3_88781190     ZBoe    C    G        0      0        2 
   3   chr3_88781190     ZGre    C    G        0      0        2 
   3   chr3_88781190     ZHar    C    G        0      0        2 
   3   chr3_88781190   Sample    C    G        1      2        2 
   3   chr3_88787209     AAsi    A    T      0.5      1        2 
   3   chr3_88787209     AKia    A    T        0      0        2 
   3   chr3_88787209     AOna    A    T        0      0        2 
   3   chr3_88787209     ASom    A    T        0      0        2 
   3   chr3_88787209     HCab    A    T        0      0        2 
   3   chr3_88787209     HPrz    A    T        0      0        2 
   3   chr3_88787209     ZBoe    A    T        0      0        2 
   3   chr3_88787209     ZGre    A    T        0      0        2 
   3   chr3_88787209     ZHar    A    T        0      0        2 
   3   chr3_88787209   Sample    A    T        0      0        2 
   3   chr3_88787293     AAsi    T    A        0      0        2 
   3   chr3_88787293     AKia    T    A        0      0        2 
   3   chr3_88787293     AOna    T    A        0      0        2 
   3   chr3_88787293     ASom    T    A        0      0        2 
   3   chr3_88787293     HCab    T    A        0      0        2 
   3   chr3_88787293     HPrz    T    A        0      0        2 
   3   chr3_88787293     ZBoe    T    A        0      0        2 
   3   chr3_88787293     ZGre    T    A      0.5      1        2 
   3   chr3_88787293     ZHar    T    A        0      0        2 
   3   chr3_88787293   Sample    T    A        0      0        2 
   3   chr3_88787932     AAsi    A    T        1      2        2 
   3   chr3_88787932     AKia    A    T        0      0        2 
   3   chr3_88787932     AOna    A    T        0      0        2 
   3   chr3_88787932     ASom    A    T        0      0        2 
   3   chr3_88787932     HCab    A    T        0      0        2 
   3   chr3_88787932     HPrz    A    T        0      0        2 
   3   chr3_88787932     ZBoe    A    T        0      0        2 
   3   chr3_88787932     ZGre    A    T        0      0        2 
   3   chr3_88787932     ZHar    A    T        0      0        2 
   3   chr3_88787932   Sample    A    T        0      0        2 
   3   chr3_88815192     AAsi    G    C        0      0        2 
   3   chr3_88815192     AKia    G    C        0      0        2 
   3   chr3_88815192     AOna    G    C        0      0        2 
   3   chr3_88815192     ASom    G    C        0      0        2 
   3   chr3_88815192     HCab    G    C      0.5      1        2 
   3   chr3_88815192     HPrz    G    C        0      0        2 
   3   chr3_88815192     ZBoe    G    C        0      0        2 
   3   chr3_88815192     ZGre    G    C        0      0        2 
   3   chr3_88815192     ZHar    G    C        0      0        2 
   3   chr3_88815192   Sample    G    C        0      0        2 
   3   chr3_88818308     AAsi    G    C        1      2        2 
   3   chr3_88818308     AKia    G    C        0      0        2 
   3   chr3_88818308     AOna    G    C        0      0        2 
   3   chr3_88818308     ASom    G    C        0      0        2 
   3   chr3_88818308     HCab    G    C        0      0        2 
   3   chr3_88818308     HPrz    G    C        0      0        2 
   3   chr3_88818308     ZBoe    G    C        0      0        2 
   3   chr3_88818308     ZGre    G    C        0      0        2 
   3   chr3_88818308     ZHar    G    C        0      0        2 
   3   chr3_88818308   Sample    G    C        0      0        2 
   3   chr3_88827122     AAsi    C    G        0      0        2 
   3   chr3_88827122     AKia    C    G        0      0        2 
   3   chr3_88827122     AOna    C    G        0      0        2 
   3   chr3_88827122     ASom    C    G        0      0        2 
   3   chr3_88827122     HCab    C    G        1      2        2 
   3   chr3_88827122     HPrz    C    G        1      2        2 
   3   chr3_88827122     ZBoe    C    G        0      0        2 
   3   chr3_88827122     ZGre    C    G        0      0        2 
   3   chr3_88827122     ZHar    C    G        0      0        2 
   3   chr3_88827122   Sample    C    G        1      2        2 
   3   chr3_88832206     AAsi    G    C        1      2        2 
   3   chr3_88832206     AKia    G    C        0      0        2 
   3   chr3_88832206     AOna    G    C        0      0        2 
   3   chr3_88832206     ASom    G    C      0.5      1        2 
   3   chr3_88832206     HCab    G    C        0      0        2 
   3   chr3_88832206     HPrz    G    C        0      0        2 
   3   chr3_88832206     ZBoe    G    C        0      0        2 
   3   chr3_88832206     ZGre    G    C        0      0        2 
   3   chr3_88832206     ZHar    G    C        0      0        2 
   3   chr3_88832206   Sample    G    C        0      0        2 
   3   chr3_88833376     AAsi    C    G        0      0        2 
   3   chr3_88833376     AKia    C    G        0      0        2 
   3   chr3_88833376     AOna    C    G        0      0        2 
   3   chr3_88833376     ASom    C    G        0      0        2 
   3   chr3_88833376     HCab    C    G        1      2        2 
   3   chr3_88833376     HPrz    C    G        1      2        2 
   3   chr3_88833376     ZBoe    C    G        0      0        2 
   3   chr3_88833376     ZGre    C    G        0      0        2 
   3   chr3_88833376     ZHar    C    G        0      0        2 
   3   chr3_88833376   Sample    C    G        1      2        2 
   3   chr3_88835034     AAsi    T    G        1      2        2 
   3   chr3_88835034     AKia    T    G        0      0        2 
   3   chr3_88835034     AOna    T    G        0      0        2 
   3   chr3_88835034     ASom    T    G        1      2        2 
   3   chr3_88835034     HCab    T    G        0      0        2 
   3   chr3_88835034     HPrz    T    G        0      0        2 
   3   chr3_88835034     ZBoe    T    G        0      0        2 
   3   chr3_88835034     ZGre    T    G        0      0        2 
   3   chr3_88835034     ZHar    T    G        0      0        2 
   3   chr3_88835034   Sample    T    G        0      0        2 
   3   chr3_88839397     AAsi    T    G        0      0        2 
   3   chr3_88839397     AKia    T    G        0      0        2 
   3   chr3_88839397     AOna    T    G        0      0        2 
   3   chr3_88839397     ASom    T    G        0      0        2 
   3   chr3_88839397     HCab    T    G        1      2        2 
   3   chr3_88839397     HPrz    T    G        1      2        2 
   3   chr3_88839397     ZBoe    T    G        0      0        2 
   3   chr3_88839397     ZGre    T    G        0      0        2 
   3   chr3_88839397     ZHar    T    G        0      0        2 
   3   chr3_88839397   Sample    T    G        1      2        2 
   3   chr3_88872393     AAsi    T    A        0      0        2 
   3   chr3_88872393     AKia    T    A        0      0        2 
   3   chr3_88872393     AOna    T    A        0      0        2 
   3   chr3_88872393     ASom    T    A        0      0        2 
   3   chr3_88872393     HCab    T    A        0      0        2 
   3   chr3_88872393     HPrz    T    A      0.5      1        2 
   3   chr3_88872393     ZBoe    T    A        0      0        2 
   3   chr3_88872393     ZGre    T    A        0      0        2 
   3   chr3_88872393     ZHar    T    A        0      0        2 
   3   chr3_88872393   Sample    T    A        0      0        2 
   3   chr3_88882172     AAsi    C    A        0      0        2 
   3   chr3_88882172     AKia    C    A        1      2        2 
   3   chr3_88882172     AOna    C    A        1      2        2 
   3   chr3_88882172     ASom    C    A        0      0        2 
   3   chr3_88882172     HCab    C    A        0      0        2 
   3   chr3_88882172     HPrz    C    A        0      0        2 
   3   chr3_88882172     ZBoe    C    A        0      0        2 
   3   chr3_88882172     ZGre    C    A        0      0        2 
   3   chr3_88882172     ZHar    C    A        0      0        2 
   3   chr3_88882172   Sample    C    A        0      0        2 
   3   chr3_88886172     AAsi    G    C        0      0        2 
   3   chr3_88886172     AKia    G    C        0      0        2 
   3   chr3_88886172     AOna    G    C        0      0        2 
   3   chr3_88886172     ASom    G    C        0      0        2 
   3   chr3_88886172     HCab    G    C        1      2        2 
   3   chr3_88886172     HPrz    G    C        1      2        2 
   3   chr3_88886172     ZBoe    G    C        0      0        2 
   3   chr3_88886172     ZGre    G    C        0      0        2 
   3   chr3_88886172     ZHar    G    C        0      0        2 
   3   chr3_88886172   Sample    G    C        1      2        2 
   3   chr3_88886868     AAsi    G    T        0      0        2 
   3   chr3_88886868     AKia    G    T        0      0        2 
   3   chr3_88886868     AOna    G    T        0      0        2 
   3   chr3_88886868     ASom    G    T        0      0        2 
   3   chr3_88886868     HCab    G    T        1      2        2 
   3   chr3_88886868     HPrz    G    T        0      0        2 
   3   chr3_88886868     ZBoe    G    T        0      0        2 
   3   chr3_88886868     ZGre    G    T        0      0        2 
   3   chr3_88886868     ZHar    G    T        0      0        2 
   3   chr3_88886868   Sample    G    T        1      2        2 
   3   chr3_88904391     AAsi    A    C        0      0        2 
   3   chr3_88904391     AKia    A    C        0      0        2 
   3   chr3_88904391     AOna    A    C        0      0        2 
   3   chr3_88904391     ASom    A    C        0      0        2 
   3   chr3_88904391     HCab    A    C        1      2        2 
   3   chr3_88904391     HPrz    A    C        1      2        2 
   3   chr3_88904391     ZBoe    A    C        0      0        2 
   3   chr3_88904391     ZGre    A    C        0      0        2 
   3   chr3_88904391     ZHar    A    C        0      0        2 
   3   chr3_88904391   Sample    A    C        1      2        2 
   3   chr3_88910032     AAsi    A    C        0      0        2 
   3   chr3_88910032     AKia    A    C        0      0        2 
   3   chr3_88910032     AOna    A    C        0      0        2 
   3   chr3_88910032     ASom    A    C        0      0        2 
   3   chr3_88910032     HCab    A    C        0      0        2 
   3   chr3_88910032     HPrz    A    C        0      0        2 
   3   chr3_88910032     ZBoe    A    C        0      0        2 
   3   chr3_88910032     ZGre    A    C        0      0        2 
   3   chr3_88910032     ZHar    A    C        1      2        2 
   3   chr3_88910032   Sample    A    C        0      0        2 
   3   chr3_88920770     AAsi    T    G        1      2        2 
   3   chr3_88920770     AKia    T    G        1      2        2 
   3   chr3_88920770     AOna    T    G        1      2        2 
   3   chr3_88920770     ASom    T    G        1      2        2 
   3   chr3_88920770     HCab    T    G        0      0        2 
   3   chr3_88920770     HPrz    T    G        0      0        2 
   3   chr3_88920770     ZBoe    T    G        0      0        2 
   3   chr3_88920770     ZGre    T    G      0.5      1        2 
   3   chr3_88920770     ZHar    T    G        0      0        2 
   3   chr3_88920770   Sample    T    G        0      0        2 
   3   chr3_88961667     AAsi    G    T        0      0        2 
   3   chr3_88961667     AKia    G    T        0      0        2 
   3   chr3_88961667     AOna    G    T        0      0        2 
   3   chr3_88961667     ASom    G    T        0      0        2 
   3   chr3_88961667     HCab    G    T        1      2        2 
   3   chr3_88961667     HPrz    G    T        1      2        2 
   3   chr3_88961667     ZBoe    G    T        0      0        2 
   3   chr3_88961667     ZGre    G    T        0      0        2 
   3   chr3_88961667     ZHar    G    T        0      0        2 
   3   chr3_88961667   Sample    G    T        1      2        2 
   3   chr3_88967882     AAsi    C    G        0      0        2 
   3   chr3_88967882     AKia    C    G        0      0        2 
   3   chr3_88967882     AOna    C    G        0      0        2 
   3   chr3_88967882     ASom    C    G        0      0        2 
   3   chr3_88967882     HCab    C    G        0      0        2 
   3   chr3_88967882     HPrz    C    G        1      2        2 
   3   chr3_88967882     ZBoe    C    G        0      0        2 
   3   chr3_88967882     ZGre    C    G        0      0        2 
   3   chr3_88967882     ZHar    C    G        0      0        2 
   3   chr3_88967882   Sample    C    G        0      0        2 
   3   chr3_88977436     AAsi    T    G        0      0        2 
   3   chr3_88977436     AKia    T    G        0      0        2 
   3   chr3_88977436     AOna    T    G        0      0        2 
   3   chr3_88977436     ASom    T    G        0      0        2 
   3   chr3_88977436     HCab    T    G        0      0        2 
   3   chr3_88977436     HPrz    T    G        0      0        2 
   3   chr3_88977436     ZBoe    T    G        1      2        2 
   3   chr3_88977436     ZGre    T    G        0      0        2 
   3   chr3_88977436     ZHar    T    G        0      0        2 
   3   chr3_88977436   Sample    T    G        0      0        2 
   3   chr3_88990390     AAsi    A    C        0      0        2 
   3   chr3_88990390     AKia    A    C        0      0        2 
   3   chr3_88990390     AOna    A    C        0      0        2 
   3   chr3_88990390     ASom    A    C        0      0        2 
   3   chr3_88990390     HCab    A    C        1      2        2 
   3   chr3_88990390     HPrz    A    C        1      2        2 
   3   chr3_88990390     ZBoe    A    C        0      0        2 
   3   chr3_88990390     ZGre    A    C        0      0        2 
   3   chr3_88990390     ZHar    A    C        0      0        2 
   3   chr3_88990390   Sample    A    C        1      2        2 
   3   chr3_88998163     AAsi    G    C        1      2        2 
   3   chr3_88998163     AKia    G    C        0      0        2 
   3   chr3_88998163     AOna    G    C        0      0        2 
   3   chr3_88998163     ASom    G    C        1      2        2 
   3   chr3_88998163     HCab    G    C        0      0        2 
   3   chr3_88998163     HPrz    G    C        0      0        2 
   3   chr3_88998163     ZBoe    G    C        0      0        2 
   3   chr3_88998163     ZGre    G    C        0      0        2 
   3   chr3_88998163     ZHar    G    C        0      0        2 
   3   chr3_88998163   Sample    G    C        0      0        2 
   3   chr3_89004050     AAsi    G    C        0      0        2 
   3   chr3_89004050     AKia    G    C        0      0        2 
   3   chr3_89004050     AOna    G    C        0      0        2 
   3   chr3_89004050     ASom    G    C        0      0        2 
   3   chr3_89004050     HCab    G    C        1      2        2 
   3   chr3_89004050     HPrz    G    C        1      2        2 
   3   chr3_89004050     ZBoe    G    C        0      0        2 
   3   chr3_89004050     ZGre    G    C        0      0        2 
   3   chr3_89004050     ZHar    G    C        0      0        2 
   3   chr3_89004050   Sample    G    C        1      2        2 
   3   chr3_89013203     AAsi    A    T        0      0        2 
   3   chr3_89013203     AKia    A    T        0      0        2 
   3   chr3_89013203     AOna    A    T        0      0        2 
   3   chr3_89013203     ASom    A    T        0      0        2 
   3   chr3_89013203     HCab    A    T        0      0        2 
   3   chr3_89013203     HPrz    A    T        0      0        2 
   3   chr3_89013203     ZBoe    A    T        0      0        2 
   3   chr3_89013203     ZGre    A    T        1      2        2 
   3   chr3_89013203     ZHar    A    T        0      0        2 
   3   chr3_89013203   Sample    A    T        0      0        2 
   3   chr3_89019878     AAsi    T    G        1      2        2 
   3   chr3_89019878     AKia    T    G        0      0        2 
   3   chr3_89019878     AOna    T    G        0      0        2 
   3   chr3_89019878     ASom    T    G        1      2        2 
   3   chr3_89019878     HCab    T    G        0      0        2 
   3   chr3_89019878     HPrz    T    G        0      0        2 
   3   chr3_89019878     ZBoe    T    G        0      0        2 
   3   chr3_89019878     ZGre    T    G        0      0        2 
   3   chr3_89019878     ZHar    T    G        0      0        2 
   3   chr3_89019878   Sample    T    G        0      0        2 
   3   chr3_89026086     AAsi    C    A        0      0        2 
   3   chr3_89026086     AKia    C    A        0      0        2 
   3   chr3_89026086     AOna    C    A        0      0        2 
   3   chr3_89026086     ASom    C    A        0      0        2 
   3   chr3_89026086     HCab    C    A        1      2        2 
   3   chr3_89026086     HPrz    C    A        1      2        2 
   3   chr3_89026086     ZBoe    C    A        0      0        2 
   3   chr3_89026086     ZGre    C    A        0      0        2 
   3   chr3_89026086     ZHar    C    A        0      0        2 
   3   chr3_89026086   Sample    C    A        1      2        2 
   3   chr3_89054235     AAsi    A    C        0      0        2 
   3   chr3_89054235     AKia    A    C        0      0        2 
   3   chr3_89054235     AOna    A    C        0      0        2 
   3   chr3_89054235     ASom    A    C        0      0        2 
   3   chr3_89054235     HCab    A    C        1      2        2 
   3   chr3_89054235     HPrz    A    C        1      2        2 
   3   chr3_89054235     ZBoe    A    C        0      0        2 
   3   chr3_89054235     ZGre    A    C        0      0        2 
   3   chr3_89054235     ZHar    A    C        0      0        2 
   3   chr3_89054235   Sample    A    C        1      2        2 
   3   chr3_89057105     AAsi    C    A        0      0        2 
   3   chr3_89057105     AKia    C    A        0      0        2 
   3   chr3_89057105     AOna    C    A        0      0        2 
   3   chr3_89057105     ASom    C    A        0      0        2 
   3   chr3_89057105     HCab    C    A        1      2        2 
   3   chr3_89057105     HPrz    C    A        1      2        2 
   3   chr3_89057105     ZBoe    C    A        0      0        2 
   3   chr3_89057105     ZGre    C    A        0      0        2 
   3   chr3_89057105     ZHar    C    A        0      0        2 
   3   chr3_89057105   Sample    C    A        1      2        2 
   3   chr3_89119891     AAsi    G    T        0      0        2 
   3   chr3_89119891     AKia    G    T        0      0        2 
   3   chr3_89119891     AOna    G    T        0      0        2 
   3   chr3_89119891     ASom    G    T        0      0        2 
   3   chr3_89119891     HCab    G    T        0      0        2 
   3   chr3_89119891     HPrz    G    T        0      0        2 
   3   chr3_89119891     ZBoe    G    T        0      0        2 
   3   chr3_89119891     ZGre    G    T        0      0        2 
   3   chr3_89119891     ZHar    G    T        1      2        2 
   3   chr3_89119891   Sample    G    T        0      0        2 
   3   chr3_89167504     AAsi    C    A        1      2        2 
   3   chr3_89167504     AKia    C    A        0      0        2 
   3   chr3_89167504     AOna    C    A        0      0        2 
   3   chr3_89167504     ASom    C    A        0      0        2 
   3   chr3_89167504     HCab    C    A        0      0        2 
   3   chr3_89167504     HPrz    C    A        0      0        2 
   3   chr3_89167504     ZBoe    C    A        0      0        2 
   3   chr3_89167504     ZGre    C    A        0      0        2 
   3   chr3_89167504     ZHar    C    A        0      0        2 
   3   chr3_89167504   Sample    C    A        0      0        2 
   3   chr3_89187958     AAsi    G    T        0      0        2 
   3   chr3_89187958     AKia    G    T        0      0        2 
   3   chr3_89187958     AOna    G    T        0      0        2 
   3   chr3_89187958     ASom    G    T        1      2        2 
   3   chr3_89187958     HCab    G    T        0      0        2 
   3   chr3_89187958     HPrz    G    T        0      0        2 
   3   chr3_89187958     ZBoe    G    T        0      0        2 
   3   chr3_89187958     ZGre    G    T        0      0        2 
   3   chr3_89187958     ZHar    G    T        0      0        2 
   3   chr3_89187958   Sample    G    T        0      0        2 
   3   chr3_89202191     AAsi    G    T        0      0        2 
   3   chr3_89202191     AKia    G    T        0      0        2 
   3   chr3_89202191     AOna    G    T        0      0        2 
   3   chr3_89202191     ASom    G    T        0      0        2 
   3   chr3_89202191     HCab    G    T        0      0        2 
   3   chr3_89202191     HPrz    G    T      0.5      1        2 
   3   chr3_89202191     ZBoe    G    T        0      0        2 
   3   chr3_89202191     ZGre    G    T        0      0        2 
   3   chr3_89202191     ZHar    G    T        0      0        2 
   3   chr3_89202191   Sample    G    T        0      0        2 
   3   chr3_89218143     AAsi    T    A        0      0        2 
   3   chr3_89218143     AKia    T    A        0      0        2 
   3   chr3_89218143     AOna    T    A        0      0        2 
   3   chr3_89218143     ASom    T    A      0.5      1        2 
   3   chr3_89218143     HCab    T    A        0      0        2 
   3   chr3_89218143     HPrz    T    A        0      0        2 
   3   chr3_89218143     ZBoe    T    A        0      0        2 
   3   chr3_89218143     ZGre    T    A        0      0        2 
   3   chr3_89218143     ZHar    T    A        0      0        2 
   3   chr3_89218143   Sample    T    A        0      0        2 
   3   chr3_89224541     AAsi    G    C        0      0        2 
   3   chr3_89224541     AKia    G    C        0      0        2 
   3   chr3_89224541     AOna    G    C        0      0        2 
   3   chr3_89224541     ASom    G    C        0      0        2 
   3   chr3_89224541     HCab    G    C      0.5      1        2 
   3   chr3_89224541     HPrz    G    C        0      0        2 
   3   chr3_89224541     ZBoe    G    C        0      0        2 
   3   chr3_89224541     ZGre    G    C        0      0        2 
   3   chr3_89224541     ZHar    G    C        0      0        2 
   3   chr3_89224541   Sample    G    C        0      0        2 
   3   chr3_89283617     AAsi    A    T        0      0        2 
   3   chr3_89283617     AKia    A    T        0      0        2 
   3   chr3_89283617     AOna    A    T        0      0        2 
   3   chr3_89283617     ASom    A    T        0      0        2 
   3   chr3_89283617     HCab    A    T        0      0        2 
   3   chr3_89283617     HPrz    A    T      0.5      1        2 
   3   chr3_89283617     ZBoe    A    T        0      0        2 
   3   chr3_89283617     ZGre    A    T        0      0        2 
   3   chr3_89283617     ZHar    A    T        0      0        2 
   3   chr3_89283617   Sample    A    T        0      0        2 
   3   chr3_89291424     AAsi    G    C        0      0        2 
   3   chr3_89291424     AKia    G    C        0      0        2 
   3   chr3_89291424     AOna    G    C        0      0        2 
   3   chr3_89291424     ASom    G    C        0      0        2 
   3   chr3_89291424     HCab    G    C        0      0        2 
   3   chr3_89291424     HPrz    G    C        0      0        2 
   3   chr3_89291424     ZBoe    G    C        0      0        2 
   3   chr3_89291424     ZGre    G    C      0.5      1        2 
   3   chr3_89291424     ZHar    G    C        0      0        2 
   3   chr3_89291424   Sample    G    C        0      0        2 
   3   chr3_89303093     AAsi    T    G        0      0        2 
   3   chr3_89303093     AKia    T    G        0      0        2 
   3   chr3_89303093     AOna    T    G        0      0        2 
   3   chr3_89303093     ASom    T    G        0      0        2 
   3   chr3_89303093     HCab    T    G        1      2        2 
   3   chr3_89303093     HPrz    T    G        1      2        2 
   3   chr3_89303093     ZBoe    T    G        0      0        2 
   3   chr3_89303093     ZGre    T    G        0      0        2 
   3   chr3_89303093     ZHar    T    G        0      0        2 
   3   chr3_89303093   Sample    T    G        1      2        2 
   3   chr3_89327582     AAsi    G    C        0      0        2 
   3   chr3_89327582     AKia    G    C        0      0        2 
   3   chr3_89327582     AOna    G    C        0      0        2 
   3   chr3_89327582     ASom    G    C        0      0        2 
   3   chr3_89327582     HCab    G    C        1      2        2 
   3   chr3_89327582     HPrz    G    C        1      2        2 
   3   chr3_89327582     ZBoe    G    C        0      0        2 
   3   chr3_89327582     ZGre    G    C        0      0        2 
   3   chr3_89327582     ZHar    G    C        0      0        2 
   3   chr3_89327582   Sample    G    C        1      2        2 
   3   chr3_89339412     AAsi    T    G        0      0        2 
   3   chr3_89339412     AKia    T    G        0      0        2 
   3   chr3_89339412     AOna    T    G        0      0        2 
   3   chr3_89339412     ASom    T    G        0      0        2 
   3   chr3_89339412     HCab    T    G      0.5      1        2 
   3   chr3_89339412     HPrz    T    G        0      0        2 
   3   chr3_89339412     ZBoe    T    G        0      0        2 
   3   chr3_89339412     ZGre    T    G        0      0        2 
   3   chr3_89339412     ZHar    T    G        0      0        2 
   3   chr3_89339412   Sample    T    G        1      2        2 
   3   chr3_89344133     AAsi    G    C        1      2        2 
   3   chr3_89344133     AKia    G    C        0      0        2 
   3   chr3_89344133     AOna    G    C        0      0        2 
   3   chr3_89344133     ASom    G    C        1      2        2 
   3   chr3_89344133     HCab    G    C        0      0        2 
   3   chr3_89344133     HPrz    G    C        0      0        2 
   3   chr3_89344133     ZBoe    G    C        0      0        2 
   3   chr3_89344133     ZGre    G    C        0      0        2 
   3   chr3_89344133     ZHar    G    C        0      0        2 
   3   chr3_89344133   Sample    G    C        0      0        2 
   3   chr3_89347227     AAsi    C    A        0      0        2 
   3   chr3_89347227     AKia    C    A        0      0        2 
   3   chr3_89347227     AOna    C    A        0      0        2 
   3   chr3_89347227     ASom    C    A        0      0        2 
   3   chr3_89347227     HCab    C    A        0      0        2 
   3   chr3_89347227     HPrz    C    A        0      0        2 
   3   chr3_89347227     ZBoe    C    A        0      0        2 
   3   chr3_89347227     ZGre    C    A        1      2        2 
   3   chr3_89347227     ZHar    C    A        0      0        2 
   3   chr3_89347227   Sample    C    A        0      0        2 
   3   chr3_89370046     AAsi    T    G        0      0        2 
   3   chr3_89370046     AKia    T    G        0      0        2 
   3   chr3_89370046     AOna    T    G        0      0        2 
   3   chr3_89370046     ASom    T    G        0      0        2 
   3   chr3_89370046     HCab    T    G        0      0        2 
   3   chr3_89370046     HPrz    T    G        0      0        2 
   3   chr3_89370046     ZBoe    T    G        0      0        2 
   3   chr3_89370046     ZGre    T    G        0      0        2 
   3   chr3_89370046     ZHar    T    G      0.5      1        2 
   3   chr3_89370046   Sample    T    G        0      0        2 
   3   chr3_89375984     AAsi    G    T        0      0        2 
   3   chr3_89375984     AKia    G    T        0      0        2 
   3   chr3_89375984     AOna    G    T        1      2        2 
   3   chr3_89375984     ASom    G    T        0      0        2 
   3   chr3_89375984     HCab    G    T        0      0        2 
   3   chr3_89375984     HPrz    G    T        0      0        2 
   3   chr3_89375984     ZBoe    G    T        0      0        2 
   3   chr3_89375984     ZGre    G    T        0      0        2 
   3   chr3_89375984     ZHar    G    T        0      0        2 
   3   chr3_89375984   Sample    G    T        0      0        2 
   3   chr3_89379270     AAsi    C    A        0      0        2 
   3   chr3_89379270     AKia    C    A        0      0        2 
   3   chr3_89379270     AOna    C    A        0      0        2 
   3   chr3_89379270     ASom    C    A        0      0        2 
   3   chr3_89379270     HCab    C    A      0.5      1        2 
   3   chr3_89379270     HPrz    C    A        0      0        2 
   3   chr3_89379270     ZBoe    C    A        0      0        2 
   3   chr3_89379270     ZGre    C    A        0      0        2 
   3   chr3_89379270     ZHar    C    A        0      0        2 
   3   chr3_89379270   Sample    C    A        0      0        2 
   3   chr3_89386988     AAsi    T    G        0      0        2 
   3   chr3_89386988     AKia    T    G        0      0        2 
   3   chr3_89386988     AOna    T    G        0      0        2 
   3   chr3_89386988     ASom    T    G        0      0        2 
   3   chr3_89386988     HCab    T    G        1      2        2 
   3   chr3_89386988     HPrz    T    G        1      2        2 
   3   chr3_89386988     ZBoe    T    G        0      0        2 
   3   chr3_89386988     ZGre    T    G        0      0        2 
   3   chr3_89386988     ZHar    T    G        0      0        2 
   3   chr3_89386988   Sample    T    G        1      2        2 
   3   chr3_89391375     AAsi    A    C        0      0        2 
   3   chr3_89391375     AKia    A    C        0      0        2 
   3   chr3_89391375     AOna    A    C        0      0        2 
   3   chr3_89391375     ASom    A    C        0      0        2 
   3   chr3_89391375     HCab    A    C        0      0        2 
   3   chr3_89391375     HPrz    A    C        0      0        2 
   3   chr3_89391375     ZBoe    A    C        1      2        2 
   3   chr3_89391375     ZGre    A    C        0      0        2 
   3   chr3_89391375     ZHar    A    C        0      0        2 
   3   chr3_89391375   Sample    A    C        0      0        2 
   3   chr3_89407677     AAsi    G    T        0      0        2 
   3   chr3_89407677     AKia    G    T        0      0        2 
   3   chr3_89407677     AOna    G    T        0      0        2 
   3   chr3_89407677     ASom    G    T        0      0        2 
   3   chr3_89407677     HCab    G    T        1      2        2 
   3   chr3_89407677     HPrz    G    T        1      2        2 
   3   chr3_89407677     ZBoe    G    T        0      0        2 
   3   chr3_89407677     ZGre    G    T        0      0        2 
   3   chr3_89407677     ZHar    G    T        0      0        2 
   3   chr3_89407677   Sample    G    T        1      2        2 
   3   chr3_89417573     AAsi    C    G        0      0        2 
   3   chr3_89417573     AKia    C    G        0      0        2 
   3   chr3_89417573     AOna    C    G        0      0        2 
   3   chr3_89417573     ASom    C    G        0      0        2 
   3   chr3_89417573     HCab    C    G      0.5      1        2 
   3   chr3_89417573     HPrz    C    G        0      0        2 
   3   chr3_89417573     ZBoe    C    G        0      0        2 
   3   chr3_89417573     ZGre    C    G        0      0        2 
   3   chr3_89417573     ZHar    C    G        0      0        2 
   3   chr3_89417573   Sample    C    G        0      0        2 
   3   chr3_89431048     AAsi    G    C        0      0        2 
   3   chr3_89431048     AKia    G    C        0      0        2 
   3   chr3_89431048     AOna    G    C        0      0        2 
   3   chr3_89431048     ASom    G    C        0      0        2 
   3   chr3_89431048     HCab    G    C        0      0        2 
   3   chr3_89431048     HPrz    G    C        0      0        2 
   3   chr3_89431048     ZBoe    G    C        1      2        2 
   3   chr3_89431048     ZGre    G    C        1      2        2 
   3   chr3_89431048     ZHar    G    C        0      0        2 
   3   chr3_89431048   Sample    G    C        0      0        2 
   3   chr3_89434572     AAsi    T    G        0      0        2 
   3   chr3_89434572     AKia    T    G        0      0        2 
   3   chr3_89434572     AOna    T    G        0      0        2 
   3   chr3_89434572     ASom    T    G        0      0        2 
   3   chr3_89434572     HCab    T    G        1      2        2 
   3   chr3_89434572     HPrz    T    G        1      2        2 
   3   chr3_89434572     ZBoe    T    G        0      0        2 
   3   chr3_89434572     ZGre    T    G        0      0        2 
   3   chr3_89434572     ZHar    T    G        0      0        2 
   3   chr3_89434572   Sample    T    G        1      2        2 
   3   chr3_89463248     AAsi    C    G        0      0        2 
   3   chr3_89463248     AKia    C    G        0      0        2 
   3   chr3_89463248     AOna    C    G        0      0        2 
   3   chr3_89463248     ASom    C    G        0      0        2 
   3   chr3_89463248     HCab    C    G        0      0        2 
   3   chr3_89463248     HPrz    C    G        0      0        2 
   3   chr3_89463248     ZBoe    C    G        0      0        2 
   3   chr3_89463248     ZGre    C    G        0      0        2 
   3   chr3_89463248     ZHar    C    G        1      2        2 
   3   chr3_89463248   Sample    C    G        0      0        2 
   3   chr3_89471817     AAsi    A    C        0      0        2 
   3   chr3_89471817     AKia    A    C        0      0        2 
   3   chr3_89471817     AOna    A    C      0.5      1        2 
   3   chr3_89471817     ASom    A    C        0      0        2 
   3   chr3_89471817     HCab    A    C        0      0        2 
   3   chr3_89471817     HPrz    A    C        0      0        2 
   3   chr3_89471817     ZBoe    A    C        0      0        2 
   3   chr3_89471817     ZGre    A    C        0      0        2 
   3   chr3_89471817     ZHar    A    C        0      0        2 
   3   chr3_89471817   Sample    A    C        0      0        2 
   3   chr3_89476215     AAsi    C    A        0      0        2 
   3   chr3_89476215     AKia    C    A        0      0        2 
   3   chr3_89476215     AOna    C    A      0.5      1        2 
   3   chr3_89476215     ASom    C    A        0      0        2 
   3   chr3_89476215     HCab    C    A        0      0        2 
   3   chr3_89476215     HPrz    C    A        0      0        2 
   3   chr3_89476215     ZBoe    C    A        0      0        2 
   3   chr3_89476215     ZGre    C    A        0      0        2 
   3   chr3_89476215     ZHar    C    A        0      0        2 
   3   chr3_89476215   Sample    C    A        0      0        2 
   3   chr3_89512624     AAsi    G    T        0      0        2 
   3   chr3_89512624     AKia    G    T        0      0        2 
   3   chr3_89512624     AOna    G    T        0      0        2 
   3   chr3_89512624     ASom    G    T        0      0        2 
   3   chr3_89512624     HCab    G    T        1      2        2 
   3   chr3_89512624     HPrz    G    T        1      2        2 
   3   chr3_89512624     ZBoe    G    T        0      0        2 
   3   chr3_89512624     ZGre    G    T        0      0        2 
   3   chr3_89512624     ZHar    G    T        0      0        2 
   3   chr3_89512624   Sample    G    T        1      2        2 
   3   chr3_89513423     AAsi    C    A        0      0        2 
   3   chr3_89513423     AKia    C    A        0      0        2 
   3   chr3_89513423     AOna    C    A        0      0        2 
   3   chr3_89513423     ASom    C    A        0      0        2 
   3   chr3_89513423     HCab    C    A        1      2        2 
   3   chr3_89513423     HPrz    C    A        1      2        2 
   3   chr3_89513423     ZBoe    C    A        0      0        2 
   3   chr3_89513423     ZGre    C    A        0      0        2 
   3   chr3_89513423     ZHar    C    A        0      0        2 
   3   chr3_89513423   Sample    C    A        1      2        2 
   3   chr3_89543631     AAsi    G    T        0      0        2 
   3   chr3_89543631     AKia    G    T        0      0        2 
   3   chr3_89543631     AOna    G    T        0      0        2 
   3   chr3_89543631     ASom    G    T        0      0        2 
   3   chr3_89543631     HCab    G    T        0      0        2 
   3   chr3_89543631     HPrz    G    T        0      0        2 
   3   chr3_89543631     ZBoe    G    T        0      0        2 
   3   chr3_89543631     ZGre    G    T        0      0        2 
   3   chr3_89543631     ZHar    G    T        1      2        2 
   3   chr3_89543631   Sample    G    T        0      0        2 
   3   chr3_89554821     AAsi    A    T        0      0        2 
   3   chr3_89554821     AKia    A    T        0      0        2 
   3   chr3_89554821     AOna    A    T        0      0        2 
   3   chr3_89554821     ASom    A    T        0      0        2 
   3   chr3_89554821     HCab    A    T        0      0        2 
   3   chr3_89554821     HPrz    A    T        0      0        2 
   3   chr3_89554821     ZBoe    A    T        0      0        2 
   3   chr3_89554821     ZGre    A    T        0      0        2 
   3   chr3_89554821     ZHar    A    T        1      2        2 
   3   chr3_89554821   Sample    A    T        0      0        2 
   3   chr3_89580289     AAsi    G    T        0      0        2 
   3   chr3_89580289     AKia    G    T        0      0        2 
   3   chr3_89580289     AOna    G    T        0      0        2 
   3   chr3_89580289     ASom    G    T        0      0        2 
   3   chr3_89580289     HCab    G    T        1      2        2 
   3   chr3_89580289     HPrz    G    T        1      2        2 
   3   chr3_89580289     ZBoe    G    T        0      0        2 
   3   chr3_89580289     ZGre    G    T        0      0        2 
   3   chr3_89580289     ZHar    G    T        0      0        2 
   3   chr3_89580289   Sample    G    T        1      2        2 
   3   chr3_89589915     AAsi    C    A        0      0        2 
   3   chr3_89589915     AKia    C    A        0      0        2 
   3   chr3_89589915     AOna    C    A        0      0        2 
   3   chr3_89589915     ASom    C    A        0      0        2 
   3   chr3_89589915     HCab    C    A        1      2        2 
   3   chr3_89589915     HPrz    C    A        1      2        2 
   3   chr3_89589915     ZBoe    C    A        0      0        2 
   3   chr3_89589915     ZGre    C    A        0      0        2 
   3   chr3_89589915     ZHar    C    A        0      0        2 
   3   chr3_89589915   Sample    C    A        1      2        2 
   3   chr3_89598932     AAsi    G    C        0      0        2 
   3   chr3_89598932     AKia    G    C        0      0        2 
   3   chr3_89598932     AOna    G    C        0      0        2 
   3   chr3_89598932     ASom    G    C        0      0        2 
   3   chr3_89598932     HCab    G    C        1      2        2 
   3   chr3_89598932     HPrz    G    C        1      2        2 
   3   chr3_89598932     ZBoe    G    C        0      0        2 
   3   chr3_89598932     ZGre    G    C        0      0        2 
   3   chr3_89598932     ZHar    G    C        0      0        2 
   3   chr3_89598932   Sample    G    C        1      2        2 
   3   chr3_89608697     AAsi    G    T        0      0        2 
   3   chr3_89608697     AKia    G    T        0      0        2 
   3   chr3_89608697     AOna    G    T        0      0        2 
   3   chr3_89608697     ASom    G    T        0      0        2 
   3   chr3_89608697     HCab    G    T        1      2        2 
   3   chr3_89608697     HPrz    G    T        1      2        2 
   3   chr3_89608697     ZBoe    G    T        0      0        2 
   3   chr3_89608697     ZGre    G    T        0      0        2 
   3   chr3_89608697     ZHar    G    T        0      0        2 
   3   chr3_89608697   Sample    G    T        1      2        2 
   3   chr3_89624724     AAsi    C    A        0      0        2 
   3   chr3_89624724     AKia    C    A        0      0        2 
   3   chr3_89624724     AOna    C    A        0      0        2 
   3   chr3_89624724     ASom    C    A        0      0        2 
   3   chr3_89624724     HCab    C    A        1      2        2 
   3   chr3_89624724     HPrz    C    A        1      2        2 
   3   chr3_89624724     ZBoe    C    A        0      0        2 
   3   chr3_89624724     ZGre    C    A        0      0        2 
   3   chr3_89624724     ZHar    C    A        0      0        2 
   3   chr3_89624724   Sample    C    A        1      2        2 
   3   chr3_89630560     AAsi    A    T        0      0        2 
   3   chr3_89630560     AKia    A    T        0      0        2 
   3   chr3_89630560     AOna    A    T        0      0        2 
   3   chr3_89630560     ASom    A    T        0      0        2 
   3   chr3_89630560     HCab    A    T        1      2        2 
   3   chr3_89630560     HPrz    A    T        1      2        2 
   3   chr3_89630560     ZBoe    A    T        0      0        2 
   3   chr3_89630560     ZGre    A    T        0      0        2 
   3   chr3_89630560     ZHar    A    T        0      0        2 
   3   chr3_89630560   Sample    A    T        1      2        2 
   3   chr3_89640119     AAsi    T    G        0      0        2 
   3   chr3_89640119     AKia    T    G        0      0        2 
   3   chr3_89640119     AOna    T    G        0      0        2 
   3   chr3_89640119     ASom    T    G        0      0        2 
   3   chr3_89640119     HCab    T    G        0      0        2 
   3   chr3_89640119     HPrz    T    G        0      0        2 
   3   chr3_89640119     ZBoe    T    G        1      2        2 
   3   chr3_89640119     ZGre    T    G        0      0        2 
   3   chr3_89640119     ZHar    T    G        0      0        2 
   3   chr3_89640119   Sample    T    G        0      0        2 
   3   chr3_89691390     AAsi    T    A        0      0        2 
   3   chr3_89691390     AKia    T    A        0      0        2 
   3   chr3_89691390     AOna    T    A        0      0        2 
   3   chr3_89691390     ASom    T    A        0      0        2 
   3   chr3_89691390     HCab    T    A      0.5      1        2 
   3   chr3_89691390     HPrz    T    A        0      0        2 
   3   chr3_89691390     ZBoe    T    A        0      0        2 
   3   chr3_89691390     ZGre    T    A        0      0        2 
   3   chr3_89691390     ZHar    T    A        0      0        2 
   3   chr3_89691390   Sample    T    A        0      0        2 
   3   chr3_89691594     AAsi    T    G        0      0        2 
   3   chr3_89691594     AKia    T    G        0      0        2 
   3   chr3_89691594     AOna    T    G        0      0        2 
   3   chr3_89691594     ASom    T    G        0      0        2 
   3   chr3_89691594     HCab    T    G        0      0        2 
   3   chr3_89691594     HPrz    T    G      0.5      1        2 
   3   chr3_89691594     ZBoe    T    G        0      0        2 
   3   chr3_89691594     ZGre    T    G        0      0        2 
   3   chr3_89691594     ZHar    T    G        0      0        2 
   3   chr3_89691594   Sample    T    G        0      0        2 
   3   chr3_89709342     AAsi    G    T      0.5      1        2 
   3   chr3_89709342     AKia    G    T        0      0        2 
   3   chr3_89709342     AOna    G    T        0      0        2 
   3   chr3_89709342     ASom    G    T        1      2        2 
   3   chr3_89709342     HCab    G    T        0      0        2 
   3   chr3_89709342     HPrz    G    T        0      0        2 
   3   chr3_89709342     ZBoe    G    T        0      0        2 
   3   chr3_89709342     ZGre    G    T        0      0        2 
   3   chr3_89709342     ZHar    G    T        0      0        2 
   3   chr3_89709342   Sample    G    T        0      0        2 
   3   chr3_89732537     AAsi    A    T        0      0        2 
   3   chr3_89732537     AKia    A    T        0      0        2 
   3   chr3_89732537     AOna    A    T        0      0        2 
   3   chr3_89732537     ASom    A    T        0      0        2 
   3   chr3_89732537     HCab    A    T        0      0        2 
   3   chr3_89732537     HPrz    A    T        0      0        2 
   3   chr3_89732537     ZBoe    A    T        0      0        2 
   3   chr3_89732537     ZGre    A    T        0      0        2 
   3   chr3_89732537     ZHar    A    T      0.5      1        2 
   3   chr3_89732537   Sample    A    T        0      0        2 
   3   chr3_89738571     AAsi    A    C        0      0        2 
   3   chr3_89738571     AKia    A    C      0.5      1        2 
   3   chr3_89738571     AOna    A    C        0      0        2 
   3   chr3_89738571     ASom    A    C        0      0        2 
   3   chr3_89738571     HCab    A    C        0      0        2 
   3   chr3_89738571     HPrz    A    C        0      0        2 
   3   chr3_89738571     ZBoe    A    C        0      0        2 
   3   chr3_89738571     ZGre    A    C        0      0        2 
   3   chr3_89738571     ZHar    A    C        0      0        2 
   3   chr3_89738571   Sample    A    C        0      0        2 
   3   chr3_89770431     AAsi    T    A        0      0        2 
   3   chr3_89770431     AKia    T    A        1      2        2 
   3   chr3_89770431     AOna    T    A        0      0        2 
   3   chr3_89770431     ASom    T    A        0      0        2 
   3   chr3_89770431     HCab    T    A        0      0        2 
   3   chr3_89770431     HPrz    T    A        0      0        2 
   3   chr3_89770431     ZBoe    T    A        0      0        2 
   3   chr3_89770431     ZGre    T    A        0      0        2 
   3   chr3_89770431     ZHar    T    A        0      0        2 
   3   chr3_89770431   Sample    T    A        0      0        2 
   3   chr3_89794849     AAsi    G    C        0      0        2 
   3   chr3_89794849     AKia    G    C        0      0        2 
   3   chr3_89794849     AOna    G    C        0      0        2 
   3   chr3_89794849     ASom    G    C        0      0        2 
   3   chr3_89794849     HCab    G    C        1      2        2 
   3   chr3_89794849     HPrz    G    C        1      2        2 
   3   chr3_89794849     ZBoe    G    C        0      0        2 
   3   chr3_89794849     ZGre    G    C        0      0        2 
   3   chr3_89794849     ZHar    G    C        0      0        2 
   3   chr3_89794849   Sample    G    C        1      2        2 
   3   chr3_89804066     AAsi    G    T        0      0        2 
   3   chr3_89804066     AKia    G    T        0      0        2 
   3   chr3_89804066     AOna    G    T        0      0        2 
   3   chr3_89804066     ASom    G    T        0      0        2 
   3   chr3_89804066     HCab    G    T        1      2        2 
   3   chr3_89804066     HPrz    G    T        1      2        2 
   3   chr3_89804066     ZBoe    G    T        0      0        2 
   3   chr3_89804066     ZGre    G    T        0      0        2 
   3   chr3_89804066     ZHar    G    T        0      0        2 
   3   chr3_89804066   Sample    G    T        1      2        2 
   3   chr3_89844802     AAsi    G    C        0      0        2 
   3   chr3_89844802     AKia    G    C        0      0        2 
   3   chr3_89844802     AOna    G    C        0      0        2 
   3   chr3_89844802     ASom    G    C        0      0        2 
   3   chr3_89844802     HCab    G    C        1      2        2 
   3   chr3_89844802     HPrz    G    C        1      2        2 
   3   chr3_89844802     ZBoe    G    C        0      0        2 
   3   chr3_89844802     ZGre    G    C        0      0        2 
   3   chr3_89844802     ZHar    G    C        0      0        2 
   3   chr3_89844802   Sample    G    C        1      2        2 
   3   chr3_89864125     AAsi    G    T        0      0        2 
   3   chr3_89864125     AKia    G    T        0      0        2 
   3   chr3_89864125     AOna    G    T        0      0        2 
   3   chr3_89864125     ASom    G    T        1      2        2 
   3   chr3_89864125     HCab    G    T        0      0        2 
   3   chr3_89864125     HPrz    G    T        0      0        2 
   3   chr3_89864125     ZBoe    G    T        0      0        2 
   3   chr3_89864125     ZGre    G    T        0      0        2 
   3   chr3_89864125     ZHar    G    T        0      0        2 
   3   chr3_89864125   Sample    G    T        0      0        2 
   3   chr3_89869886     AAsi    G    T        0      0        2 
   3   chr3_89869886     AKia    G    T        0      0        2 
   3   chr3_89869886     AOna    G    T        0      0        2 
   3   chr3_89869886     ASom    G    T        0      0        2 
   3   chr3_89869886     HCab    G    T        1      2        2 
   3   chr3_89869886     HPrz    G    T        1      2        2 
   3   chr3_89869886     ZBoe    G    T        0      0        2 
   3   chr3_89869886     ZGre    G    T        0      0        2 
   3   chr3_89869886     ZHar    G    T        0      0        2 
   3   chr3_89869886   Sample    G    T        1      2        2 
   3   chr3_89872827     AAsi    C    G        0      0        2 
   3   chr3_89872827     AKia    C    G        0      0        2 
   3   chr3_89872827     AOna    C    G        0      0        2 
   3   chr3_89872827     ASom    C    G        0      0        2 
   3   chr3_89872827     HCab    C    G        1      2        2 
   3   chr3_89872827     HPrz    C    G        1      2        2 
   3   chr3_89872827     ZBoe    C    G        0      0        2 
   3   chr3_89872827     ZGre    C    G        0      0        2 
   3   chr3_89872827     ZHar    C    G        0      0        2 
   3   chr3_89872827   Sample    C    G        1      2        2 
   3   chr3_89896026     AAsi    T    G        0      0        2 
   3   chr3_89896026     AKia    T    G        0      0        2 
   3   chr3_89896026     AOna    T    G        0      0        2 
   3   chr3_89896026     ASom    T    G        0      0        2 
   3   chr3_89896026     HCab    T    G        0      0        2 
   3   chr3_89896026     HPrz    T    G        0      0        2 
   3   chr3_89896026     ZBoe    T    G      0.5      1        2 
   3   chr3_89896026     ZGre    T    G        0      0        2 
   3   chr3_89896026     ZHar    T    G        1      2        2 
   3   chr3_89896026   Sample    T    G        0      0        2 
   3   chr3_89982390     AAsi    T    A        0      0        2 
   3   chr3_89982390     AKia    T    A        0      0        2 
   3   chr3_89982390     AOna    T    A        0      0        2 
   3   chr3_89982390     ASom    T    A        0      0        2 
   3   chr3_89982390     HCab    T    A        0      0        2 
   3   chr3_89982390     HPrz    T    A        0      0        2 
   3   chr3_89982390     ZBoe    T    A        0      0        2 
   3   chr3_89982390     ZGre    T    A        0      0        2 
   3   chr3_89982390     ZHar    T    A      0.5      1        2 
   3   chr3_89982390   Sample    T    A        0      0        2 
   3   chr3_89983870     AAsi    T    A      0.5      1        2 
   3   chr3_89983870     AKia    T    A        0      0        2 
   3   chr3_89983870     AOna    T    A        0      0        2 
   3   chr3_89983870     ASom    T    A        0      0        2 
   3   chr3_89983870     HCab    T    A        0      0        2 
   3   chr3_89983870     HPrz    T    A        0      0        2 
   3   chr3_89983870     ZBoe    T    A        0      0        2 
   3   chr3_89983870     ZGre    T    A        0      0        2 
   3   chr3_89983870     ZHar    T    A        0      0        2 
   3   chr3_89983870   Sample    T    A        0      0        2 
   3   chr3_89990336     AAsi    C    G        0      0        2 
   3   chr3_89990336     AKia    C    G        0      0        2 
   3   chr3_89990336     AOna    C    G        0      0        2 
   3   chr3_89990336     ASom    C    G        0      0        2 
   3   chr3_89990336     HCab    C    G        1      2        2 
   3   chr3_89990336     HPrz    C    G        1      2        2 
   3   chr3_89990336     ZBoe    C    G        0      0        2 
   3   chr3_89990336     ZGre    C    G        0      0        2 
   3   chr3_89990336     ZHar    C    G        0      0        2 
   3   chr3_89990336   Sample    C    G        1      2        2 
   3   chr3_90005962     AAsi    A    C        0      0        2 
   3   chr3_90005962     AKia    A    C        0      0        2 
   3   chr3_90005962     AOna    A    C        0      0        2 
   3   chr3_90005962     ASom    A    C      0.5      1        2 
   3   chr3_90005962     HCab    A    C        0      0        2 
   3   chr3_90005962     HPrz    A    C        0      0        2 
   3   chr3_90005962     ZBoe    A    C        0      0        2 
   3   chr3_90005962     ZGre    A    C        0      0        2 
   3   chr3_90005962     ZHar    A    C        0      0        2 
   3   chr3_90005962   Sample    A    C        0      0        2 
   3   chr3_90021644     AAsi    G    T        0      0        2 
   3   chr3_90021644     AKia    G    T        0      0        2 
   3   chr3_90021644     AOna    G    T      0.5      1        2 
   3   chr3_90021644     ASom    G    T        0      0        2 
   3   chr3_90021644     HCab    G    T        0      0        2 
   3   chr3_90021644     HPrz    G    T        0      0        2 
   3   chr3_90021644     ZBoe    G    T        0      0        2 
   3   chr3_90021644     ZGre    G    T        0      0        2 
   3   chr3_90021644     ZHar    G    T        0      0        2 
   3   chr3_90021644   Sample    G    T        0      0        2 
   3   chr3_90087102     AAsi    C    A        0      0        2 
   3   chr3_90087102     AKia    C    A        0      0        2 
   3   chr3_90087102     AOna    C    A        0      0        2 
   3   chr3_90087102     ASom    C    A        0      0        2 
   3   chr3_90087102     HCab    C    A        1      2        2 
   3   chr3_90087102     HPrz    C    A        1      2        2 
   3   chr3_90087102     ZBoe    C    A        0      0        2 
   3   chr3_90087102     ZGre    C    A        0      0        2 
   3   chr3_90087102     ZHar    C    A        0      0        2 
   3   chr3_90087102   Sample    C    A        1      2        2 
   3   chr3_90106377     AAsi    T    G        0      0        2 
   3   chr3_90106377     AKia    T    G        0      0        2 
   3   chr3_90106377     AOna    T    G        0      0        2 
   3   chr3_90106377     ASom    T    G        0      0        2 
   3   chr3_90106377     HCab    T    G        1      2        2 
   3   chr3_90106377     HPrz    T    G        1      2        2 
   3   chr3_90106377     ZBoe    T    G        0      0        2 
   3   chr3_90106377     ZGre    T    G        0      0        2 
   3   chr3_90106377     ZHar    T    G        0      0        2 
   3   chr3_90106377   Sample    T    G        1      2        2 
   3   chr3_90117390     AAsi    C    G        0      0        2 
   3   chr3_90117390     AKia    C    G        0      0        2 
   3   chr3_90117390     AOna    C    G        0      0        2 
   3   chr3_90117390     ASom    C    G        0      0        2 
   3   chr3_90117390     HCab    C    G        1      2        2 
   3   chr3_90117390     HPrz    C    G        1      2        2 
   3   chr3_90117390     ZBoe    C    G        0      0        2 
   3   chr3_90117390     ZGre    C    G        0      0        2 
   3   chr3_90117390     ZHar    C    G        0      0        2 
   3   chr3_90117390   Sample    C    G        1      2        2 
   3   chr3_90138673     AAsi    A    C        0      0        2 
   3   chr3_90138673     AKia    A    C        0      0        2 
   3   chr3_90138673     AOna    A    C        0      0        2 
   3   chr3_90138673     ASom    A    C        0      0        2 
   3   chr3_90138673     HCab    A    C        1      2        2 
   3   chr3_90138673     HPrz    A    C        1      2        2 
   3   chr3_90138673     ZBoe    A    C        0      0        2 
   3   chr3_90138673     ZGre    A    C        0      0        2 
   3   chr3_90138673     ZHar    A    C        0      0        2 
   3   chr3_90138673   Sample    A    C        1      2        2 
   3   chr3_90154511     AAsi    T    A        0      0        2 
   3   chr3_90154511     AKia    T    A        0      0        2 
   3   chr3_90154511     AOna    T    A        0      0        2 
   3   chr3_90154511     ASom    T    A        0      0        2 
   3   chr3_90154511     HCab    T    A        1      2        2 
   3   chr3_90154511     HPrz    T    A        1      2        2 
   3   chr3_90154511     ZBoe    T    A        0      0        2 
   3   chr3_90154511     ZGre    T    A        0      0        2 
   3   chr3_90154511     ZHar    T    A        0      0        2 
   3   chr3_90154511   Sample    T    A        1      2        2 
   3   chr3_90157741     AAsi    T    A        0      0        2 
   3   chr3_90157741     AKia    T    A        0      0        2 
   3   chr3_90157741     AOna    T    A        0      0        2 
   3   chr3_90157741     ASom    T    A        0      0        2 
   3   chr3_90157741     HCab    T    A        0      0        2 
   3   chr3_90157741     HPrz    T    A        0      0        2 
   3   chr3_90157741     ZBoe    T    A        0      0        2 
   3   chr3_90157741     ZGre    T    A        0      0        2 
   3   chr3_90157741     ZHar    T    A        1      2        2 
   3   chr3_90157741   Sample    T    A        0      0        2 
   3   chr3_90177819     AAsi    G    C        0      0        2 
   3   chr3_90177819     AKia    G    C        0      0        2 
   3   chr3_90177819     AOna    G    C        0      0        2 
   3   chr3_90177819     ASom    G    C        0      0        2 
   3   chr3_90177819     HCab    G    C        1      2        2 
   3   chr3_90177819     HPrz    G    C        1      2        2 
   3   chr3_90177819     ZBoe    G    C        0      0        2 
   3   chr3_90177819     ZGre    G    C        0      0        2 
   3   chr3_90177819     ZHar    G    C        0      0        2 
   3   chr3_90177819   Sample    G    C        1      2        2 
   3   chr3_90182471     AAsi    T    G        0      0        2 
   3   chr3_90182471     AKia    T    G        0      0        2 
   3   chr3_90182471     AOna    T    G      0.5      1        2 
   3   chr3_90182471     ASom    T    G        0      0        2 
   3   chr3_90182471     HCab    T    G        0      0        2 
   3   chr3_90182471     HPrz    T    G        0      0        2 
   3   chr3_90182471     ZBoe    T    G        0      0        2 
   3   chr3_90182471     ZGre    T    G        0      0        2 
   3   chr3_90182471     ZHar    T    G        0      0        2 
   3   chr3_90182471   Sample    T    G        0      0        2 
   3   chr3_90186068     AAsi    G    T        0      0        2 
   3   chr3_90186068     AKia    G    T        0      0        2 
   3   chr3_90186068     AOna    G    T        0      0        2 
   3   chr3_90186068     ASom    G    T        0      0        2 
   3   chr3_90186068     HCab    G    T      0.5      1        2 
   3   chr3_90186068     HPrz    G    T      0.5      1        2 
   3   chr3_90186068     ZBoe    G    T        0      0        2 
   3   chr3_90186068     ZGre    G    T        0      0        2 
   3   chr3_90186068     ZHar    G    T        0      0        2 
   3   chr3_90186068   Sample    G    T        0      0        2 
   3   chr3_90224459     AAsi    G    C        0      0        2 
   3   chr3_90224459     AKia    G    C        0      0        2 
   3   chr3_90224459     AOna    G    C        0      0        2 
   3   chr3_90224459     ASom    G    C        0      0        2 
   3   chr3_90224459     HCab    G    C        1      2        2 
   3   chr3_90224459     HPrz    G    C        1      2        2 
   3   chr3_90224459     ZBoe    G    C        0      0        2 
   3   chr3_90224459     ZGre    G    C        0      0        2 
   3   chr3_90224459     ZHar    G    C        0      0        2 
   3   chr3_90224459   Sample    G    C        1      2        2 
   3   chr3_90229268     AAsi    A    T        0      0        2 
   3   chr3_90229268     AKia    A    T        0      0        2 
   3   chr3_90229268     AOna    A    T        0      0        2 
   3   chr3_90229268     ASom    A    T        0      0        2 
   3   chr3_90229268     HCab    A    T        0      0        2 
   3   chr3_90229268     HPrz    A    T        0      0        2 
   3   chr3_90229268     ZBoe    A    T        0      0        2 
   3   chr3_90229268     ZGre    A    T        1      2        2 
   3   chr3_90229268     ZHar    A    T        0      0        2 
   3   chr3_90229268   Sample    A    T        0      0        2 
   3   chr3_90231077     AAsi    C    A        0      0        2 
   3   chr3_90231077     AKia    C    A        0      0        2 
   3   chr3_90231077     AOna    C    A        0      0        2 
   3   chr3_90231077     ASom    C    A        0      0        2 
   3   chr3_90231077     HCab    C    A        1      2        2 
   3   chr3_90231077     HPrz    C    A        1      2        2 
   3   chr3_90231077     ZBoe    C    A        0      0        2 
   3   chr3_90231077     ZGre    C    A        0      0        2 
   3   chr3_90231077     ZHar    C    A        0      0        2 
   3   chr3_90231077   Sample    C    A        1      2        2 
   3   chr3_90233047     AAsi    A    T        0      0        2 
   3   chr3_90233047     AKia    A    T        0      0        2 
   3   chr3_90233047     AOna    A    T      0.5      1        2 
   3   chr3_90233047     ASom    A    T        0      0        2 
   3   chr3_90233047     HCab    A    T        0      0        2 
   3   chr3_90233047     HPrz    A    T        0      0        2 
   3   chr3_90233047     ZBoe    A    T        0      0        2 
   3   chr3_90233047     ZGre    A    T        0      0        2 
   3   chr3_90233047     ZHar    A    T        0      0        2 
   3   chr3_90233047   Sample    A    T        0      0        2 
   3   chr3_90241835     AAsi    A    C        0      0        2 
   3   chr3_90241835     AKia    A    C        0      0        2 
   3   chr3_90241835     AOna    A    C        0      0        2 
   3   chr3_90241835     ASom    A    C        0      0        2 
   3   chr3_90241835     HCab    A    C        0      0        2 
   3   chr3_90241835     HPrz    A    C        0      0        2 
   3   chr3_90241835     ZBoe    A    C      0.5      1        2 
   3   chr3_90241835     ZGre    A    C        0      0        2 
   3   chr3_90241835     ZHar    A    C        0      0        2 
   3   chr3_90241835   Sample    A    C        0      0        2 
   3   chr3_90283072     AAsi    C    A        0      0        2 
   3   chr3_90283072     AKia    C    A        0      0        2 
   3   chr3_90283072     AOna    C    A        0      0        2 
   3   chr3_90283072     ASom    C    A        0      0        2 
   3   chr3_90283072     HCab    C    A        0      0        2 
   3   chr3_90283072     HPrz    C    A        0      0        2 
   3   chr3_90283072     ZBoe    C    A        1      2        2 
   3   chr3_90283072     ZGre    C    A        0      0        2 
   3   chr3_90283072     ZHar    C    A        0      0        2 
   3   chr3_90283072   Sample    C    A        0      0        2 
   3   chr3_90297039     AAsi    G    C        0      0        2 
   3   chr3_90297039     AKia    G    C        0      0        2 
   3   chr3_90297039     AOna    G    C        0      0        2 
   3   chr3_90297039     ASom    G    C        0      0        2 
   3   chr3_90297039     HCab    G    C        0      0        2 
   3   chr3_90297039     HPrz    G    C      0.5      1        2 
   3   chr3_90297039     ZBoe    G    C        0      0        2 
   3   chr3_90297039     ZGre    G    C        0      0        2 
   3   chr3_90297039     ZHar    G    C        0      0        2 
   3   chr3_90297039   Sample    G    C        0      0        2 
   3   chr3_90313537     AAsi    C    G        0      0        2 
   3   chr3_90313537     AKia    C    G      0.5      1        2 
   3   chr3_90313537     AOna    C    G      0.5      1        2 
   3   chr3_90313537     ASom    C    G        0      0        2 
   3   chr3_90313537     HCab    C    G        0      0        2 
   3   chr3_90313537     HPrz    C    G        0      0        2 
   3   chr3_90313537     ZBoe    C    G        0      0        2 
   3   chr3_90313537     ZGre    C    G        0      0        2 
   3   chr3_90313537     ZHar    C    G        0      0        2 
   3   chr3_90313537   Sample    C    G        0      0        2 
   3   chr3_90316882     AAsi    C    A        0      0        2 
   3   chr3_90316882     AKia    C    A        1      2        2 
   3   chr3_90316882     AOna    C    A        1      2        2 
   3   chr3_90316882     ASom    C    A        1      2        2 
   3   chr3_90316882     HCab    C    A        0      0        2 
   3   chr3_90316882     HPrz    C    A        0      0        2 
   3   chr3_90316882     ZBoe    C    A        0      0        2 
   3   chr3_90316882     ZGre    C    A        0      0        2 
   3   chr3_90316882     ZHar    C    A        0      0        2 
   3   chr3_90316882   Sample    C    A        0      0        2 
   3   chr3_90333722     AAsi    A    C        0      0        2 
   3   chr3_90333722     AKia    A    C        0      0        2 
   3   chr3_90333722     AOna    A    C      0.5      1        2 
   3   chr3_90333722     ASom    A    C        0      0        2 
   3   chr3_90333722     HCab    A    C        0      0        2 
   3   chr3_90333722     HPrz    A    C        0      0        2 
   3   chr3_90333722     ZBoe    A    C        0      0        2 
   3   chr3_90333722     ZGre    A    C        0      0        2 
   3   chr3_90333722     ZHar    A    C        0      0        2 
   3   chr3_90333722   Sample    A    C        0      0        2 
   3   chr3_90336268     AAsi    A    C        0      0        2 
   3   chr3_90336268     AKia    A    C        0      0        2 
   3   chr3_90336268     AOna    A    C        0      0        2 
   3   chr3_90336268     ASom    A    C        0      0        2 
   3   chr3_90336268     HCab    A    C        1      2        2 
   3   chr3_90336268     HPrz    A    C        1      2        2 
   3   chr3_90336268     ZBoe    A    C        0      0        2 
   3   chr3_90336268     ZGre    A    C        0      0        2 
   3   chr3_90336268     ZHar    A    C        0      0        2 
   3   chr3_90336268   Sample    A    C        1      2        2 
   3   chr3_90348658     AAsi    G    T        0      0        2 
   3   chr3_90348658     AKia    G    T        0      0        2 
   3   chr3_90348658     AOna    G    T        0      0        2 
   3   chr3_90348658     ASom    G    T        0      0        2 
   3   chr3_90348658     HCab    G    T        1      2        2 
   3   chr3_90348658     HPrz    G    T        1      2        2 
   3   chr3_90348658     ZBoe    G    T        0      0        2 
   3   chr3_90348658     ZGre    G    T        0      0        2 
   3   chr3_90348658     ZHar    G    T        0      0        2 
   3   chr3_90348658   Sample    G    T        1      2        2 
   3   chr3_90349026     AAsi    T    G        0      0        2 
   3   chr3_90349026     AKia    T    G        0      0        2 
   3   chr3_90349026     AOna    T    G        0      0        2 
   3   chr3_90349026     ASom    T    G        0      0        2 
   3   chr3_90349026     HCab    T    G        1      2        2 
   3   chr3_90349026     HPrz    T    G        1      2        2 
   3   chr3_90349026     ZBoe    T    G        0      0        2 
   3   chr3_90349026     ZGre    T    G        0      0        2 
   3   chr3_90349026     ZHar    T    G        0      0        2 
   3   chr3_90349026   Sample    T    G        1      2        2 
   3   chr3_90422989     AAsi    A    T        0      0        2 
   3   chr3_90422989     AKia    A    T        0      0        2 
   3   chr3_90422989     AOna    A    T        0      0        2 
   3   chr3_90422989     ASom    A    T        0      0        2 
   3   chr3_90422989     HCab    A    T        1      2        2 
   3   chr3_90422989     HPrz    A    T        1      2        2 
   3   chr3_90422989     ZBoe    A    T        0      0        2 
   3   chr3_90422989     ZGre    A    T        0      0        2 
   3   chr3_90422989     ZHar    A    T        0      0        2 
   3   chr3_90422989   Sample    A    T        1      2        2 
   3   chr3_90423904     AAsi    C    A        1      2        2 
   3   chr3_90423904     AKia    C    A        1      2        2 
   3   chr3_90423904     AOna    C    A        1      2        2 
   3   chr3_90423904     ASom    C    A        1      2        2 
   3   chr3_90423904     HCab    C    A        0      0        2 
   3   chr3_90423904     HPrz    C    A        0      0        2 
   3   chr3_90423904     ZBoe    C    A        0      0        2 
   3   chr3_90423904     ZGre    C    A        0      0        2 
   3   chr3_90423904     ZHar    C    A        0      0        2 
   3   chr3_90423904   Sample    C    A        0      0        2 
   3   chr3_90428027     AAsi    C    A        0      0        2 
   3   chr3_90428027     AKia    C    A        0      0        2 
   3   chr3_90428027     AOna    C    A        0      0        2 
   3   chr3_90428027     ASom    C    A        0      0        2 
   3   chr3_90428027     HCab    C    A        0      0        2 
   3   chr3_90428027     HPrz    C    A        0      0        2 
   3   chr3_90428027     ZBoe    C    A        1      2        2 
   3   chr3_90428027     ZGre    C    A        0      0        2 
   3   chr3_90428027     ZHar    C    A        0      0        2 
   3   chr3_90428027   Sample    C    A        0      0        2 
   3   chr3_90447195     AAsi    T    G        0      0        2 
   3   chr3_90447195     AKia    T    G        1      2        2 
   3   chr3_90447195     AOna    T    G        1      2        2 
   3   chr3_90447195     ASom    T    G        0      0        2 
   3   chr3_90447195     HCab    T    G        0      0        2 
   3   chr3_90447195     HPrz    T    G        0      0        2 
   3   chr3_90447195     ZBoe    T    G        0      0        2 
   3   chr3_90447195     ZGre    T    G        0      0        2 
   3   chr3_90447195     ZHar    T    G        0      0        2 
   3   chr3_90447195   Sample    T    G        0      0        2 
   3   chr3_90447433     AAsi    C    G        0      0        2 
   3   chr3_90447433     AKia    C    G        0      0        2 
   3   chr3_90447433     AOna    C    G        0      0        2 
   3   chr3_90447433     ASom    C    G        0      0        2 
   3   chr3_90447433     HCab    C    G        1      2        2 
   3   chr3_90447433     HPrz    C    G        1      2        2 
   3   chr3_90447433     ZBoe    C    G        0      0        2 
   3   chr3_90447433     ZGre    C    G        0      0        2 
   3   chr3_90447433     ZHar    C    G        0      0        2 
   3   chr3_90447433   Sample    C    G        1      2        2 
   3   chr3_90459425     AAsi    A    C        0      0        2 
   3   chr3_90459425     AKia    A    C        0      0        2 
   3   chr3_90459425     AOna    A    C        0      0        2 
   3   chr3_90459425     ASom    A    C        0      0        2 
   3   chr3_90459425     HCab    A    C        1      2        2 
   3   chr3_90459425     HPrz    A    C        1      2        2 
   3   chr3_90459425     ZBoe    A    C        0      0        2 
   3   chr3_90459425     ZGre    A    C        0      0        2 
   3   chr3_90459425     ZHar    A    C        0      0        2 
   3   chr3_90459425   Sample    A    C        1      2        2 
   3   chr3_90496806     AAsi    A    C        0      0        2 
   3   chr3_90496806     AKia    A    C        0      0        2 
   3   chr3_90496806     AOna    A    C        0      0        2 
   3   chr3_90496806     ASom    A    C        0      0        2 
   3   chr3_90496806     HCab    A    C        0      0        2 
   3   chr3_90496806     HPrz    A    C      0.5      1        2 
   3   chr3_90496806     ZBoe    A    C        0      0        2 
   3   chr3_90496806     ZGre    A    C        0      0        2 
   3   chr3_90496806     ZHar    A    C        0      0        2 
   3   chr3_90496806   Sample    A    C        0      0        2 
   3   chr3_90498750     AAsi    C    A        0      0        2 
   3   chr3_90498750     AKia    C    A        0      0        2 
   3   chr3_90498750     AOna    C    A        0      0        2 
   3   chr3_90498750     ASom    C    A        0      0        2 
   3   chr3_90498750     HCab    C    A        0      0        2 
   3   chr3_90498750     HPrz    C    A        0      0        2 
   3   chr3_90498750     ZBoe    C    A        0      0        2 
   3   chr3_90498750     ZGre    C    A      0.5      1        2 
   3   chr3_90498750     ZHar    C    A        0      0        2 
   3   chr3_90498750   Sample    C    A        0      0        2 
   3   chr3_90518098     AAsi    G    T        0      0        2 
   3   chr3_90518098     AKia    G    T        0      0        2 
   3   chr3_90518098     AOna    G    T        0      0        2 
   3   chr3_90518098     ASom    G    T        0      0        2 
   3   chr3_90518098     HCab    G    T        1      2        2 
   3   chr3_90518098     HPrz    G    T        1      2        2 
   3   chr3_90518098     ZBoe    G    T        0      0        2 
   3   chr3_90518098     ZGre    G    T        0      0        2 
   3   chr3_90518098     ZHar    G    T        0      0        2 
   3   chr3_90518098   Sample    G    T        1      2        2 
   3   chr3_90538974     AAsi    C    A        1      2        2 
   3   chr3_90538974     AKia    C    A        0      0        2 
   3   chr3_90538974     AOna    C    A        0      0        2 
   3   chr3_90538974     ASom    C    A        1      2        2 
   3   chr3_90538974     HCab    C    A        0      0        2 
   3   chr3_90538974     HPrz    C    A        0      0        2 
   3   chr3_90538974     ZBoe    C    A        1      2        2 
   3   chr3_90538974     ZGre    C    A        1      2        2 
   3   chr3_90538974     ZHar    C    A        1      2        2 
   3   chr3_90538974   Sample    C    A        0      0        2 
   3   chr3_90567628     AAsi    A    C        0      0        2 
   3   chr3_90567628     AKia    A    C        0      0        2 
   3   chr3_90567628     AOna    A    C        0      0        2 
   3   chr3_90567628     ASom    A    C        0      0        2 
   3   chr3_90567628     HCab    A    C        0      0        2 
   3   chr3_90567628     HPrz    A    C        0      0        2 
   3   chr3_90567628     ZBoe    A    C        1      2        2 
   3   chr3_90567628     ZGre    A    C        0      0        2 
   3   chr3_90567628     ZHar    A    C        0      0        2 
   3   chr3_90567628   Sample    A    C        0      0        2 
   3   chr3_90577867     AAsi    C    G        0      0        2 
   3   chr3_90577867     AKia    C    G        0      0        2 
   3   chr3_90577867     AOna    C    G        0      0        2 
   3   chr3_90577867     ASom    C    G        0      0        2 
   3   chr3_90577867     HCab    C    G        1      2        2 
   3   chr3_90577867     HPrz    C    G        1      2        2 
   3   chr3_90577867     ZBoe    C    G        0      0        2 
   3   chr3_90577867     ZGre    C    G        0      0        2 
   3   chr3_90577867     ZHar    C    G        0      0        2 
   3   chr3_90577867   Sample    C    G        1      2        2 
   3   chr3_90580653     AAsi    G    T        0      0        2 
   3   chr3_90580653     AKia    G    T        0      0        2 
   3   chr3_90580653     AOna    G    T        0      0        2 
   3   chr3_90580653     ASom    G    T        0      0        2 
   3   chr3_90580653     HCab    G    T        1      2        2 
   3   chr3_90580653     HPrz    G    T        1      2        2 
   3   chr3_90580653     ZBoe    G    T        1      2        2 
   3   chr3_90580653     ZGre    G    T        0      0        2 
   3   chr3_90580653     ZHar    G    T        0      0        2 
   3   chr3_90580653   Sample    G    T        1      2        2 
   3   chr3_90625164     AAsi    T    G        0      0        2 
   3   chr3_90625164     AKia    T    G        0      0        2 
   3   chr3_90625164     AOna    T    G        0      0        2 
   3   chr3_90625164     ASom    T    G        0      0        2 
   3   chr3_90625164     HCab    T    G        1      2        2 
   3   chr3_90625164     HPrz    T    G        1      2        2 
   3   chr3_90625164     ZBoe    T    G        0      0        2 
   3   chr3_90625164     ZGre    T    G        0      0        2 
   3   chr3_90625164     ZHar    T    G        0      0        2 
   3   chr3_90625164   Sample    T    G        1      2        2 
   3   chr3_90626153     AAsi    A    T        0      0        2 
   3   chr3_90626153     AKia    A    T        0      0        2 
   3   chr3_90626153     AOna    A    T        0      0        2 
   3   chr3_90626153     ASom    A    T        0      0        2 
   3   chr3_90626153     HCab    A    T        1      2        2 
   3   chr3_90626153     HPrz    A    T        1      2        2 
   3   chr3_90626153     ZBoe    A    T        0      0        2 
   3   chr3_90626153     ZGre    A    T        0      0        2 
   3   chr3_90626153     ZHar    A    T        0      0        2 
   3   chr3_90626153   Sample    A    T        1      2        2 
   3   chr3_90686462     AAsi    C    G        0      0        2 
   3   chr3_90686462     AKia    C    G        0      0        2 
   3   chr3_90686462     AOna    C    G        0      0        2 
   3   chr3_90686462     ASom    C    G        0      0        2 
   3   chr3_90686462     HCab    C    G        0      0        2 
   3   chr3_90686462     HPrz    C    G        0      0        2 
   3   chr3_90686462     ZBoe    C    G      0.5      1        2 
   3   chr3_90686462     ZGre    C    G        0      0        2 
   3   chr3_90686462     ZHar    C    G        0      0        2 
   3   chr3_90686462   Sample    C    G        0      0        2 
   3   chr3_90734470     AAsi    C    A        0      0        2 
   3   chr3_90734470     AKia    C    A        0      0        2 
   3   chr3_90734470     AOna    C    A        0      0        2 
   3   chr3_90734470     ASom    C    A        0      0        2 
   3   chr3_90734470     HCab    C    A        0      0        2 
   3   chr3_90734470     HPrz    C    A        0      0        2 
   3   chr3_90734470     ZBoe    C    A        0      0        2 
   3   chr3_90734470     ZGre    C    A        0      0        2 
   3   chr3_90734470     ZHar    C    A        1      2        2 
   3   chr3_90734470   Sample    C    A        0      0        2 
   3   chr3_90744201     AAsi    C    G        0      0        2 
   3   chr3_90744201     AKia    C    G        0      0        2 
   3   chr3_90744201     AOna    C    G        0      0        2 
   3   chr3_90744201     ASom    C    G        0      0        2 
   3   chr3_90744201     HCab    C    G        0      0        2 
   3   chr3_90744201     HPrz    C    G        0      0        2 
   3   chr3_90744201     ZBoe    C    G      0.5      1        2 
   3   chr3_90744201     ZGre    C    G        0      0        2 
   3   chr3_90744201     ZHar    C    G        0      0        2 
   3   chr3_90744201   Sample    C    G        0      0        2 
   3   chr3_90770930     AAsi    A    T        0      0        2 
   3   chr3_90770930     AKia    A    T        0      0        2 
   3   chr3_90770930     AOna    A    T        0      0        2 
   3   chr3_90770930     ASom    A    T        0      0        2 
   3   chr3_90770930     HCab    A    T        1      2        2 
   3   chr3_90770930     HPrz    A    T        1      2        2 
   3   chr3_90770930     ZBoe    A    T        0      0        2 
   3   chr3_90770930     ZGre    A    T        0      0        2 
   3   chr3_90770930     ZHar    A    T        0      0        2 
   3   chr3_90770930   Sample    A    T        1      2        2 
   3   chr3_90774883     AAsi    A    C        0      0        2 
   3   chr3_90774883     AKia    A    C        0      0        2 
   3   chr3_90774883     AOna    A    C        0      0        2 
   3   chr3_90774883     ASom    A    C        0      0        2 
   3   chr3_90774883     HCab    A    C        1      2        2 
   3   chr3_90774883     HPrz    A    C        1      2        2 
   3   chr3_90774883     ZBoe    A    C        0      0        2 
   3   chr3_90774883     ZGre    A    C        0      0        2 
   3   chr3_90774883     ZHar    A    C        0      0        2 
   3   chr3_90774883   Sample    A    C        1      2        2 
   3   chr3_90816852     AAsi    G    T        0      0        2 
   3   chr3_90816852     AKia    G    T        1      2        2 
   3   chr3_90816852     AOna    G    T        0      0        2 
   3   chr3_90816852     ASom    G    T        0      0        2 
   3   chr3_90816852     HCab    G    T        0      0        2 
   3   chr3_90816852     HPrz    G    T        0      0        2 
   3   chr3_90816852     ZBoe    G    T        0      0        2 
   3   chr3_90816852     ZGre    G    T        0      0        2 
   3   chr3_90816852     ZHar    G    T        0      0        2 
   3   chr3_90816852   Sample    G    T        0      0        2 
   3   chr3_90820101     AAsi    G    C        0      0        2 
   3   chr3_90820101     AKia    G    C        0      0        2 
   3   chr3_90820101     AOna    G    C        0      0        2 
   3   chr3_90820101     ASom    G    C        0      0        2 
   3   chr3_90820101     HCab    G    C        1      2        2 
   3   chr3_90820101     HPrz    G    C        1      2        2 
   3   chr3_90820101     ZBoe    G    C        0      0        2 
   3   chr3_90820101     ZGre    G    C        0      0        2 
   3   chr3_90820101     ZHar    G    C        0      0        2 
   3   chr3_90820101   Sample    G    C        1      2        2 
   3   chr3_90869858     AAsi    G    C        0      0        2 
   3   chr3_90869858     AKia    G    C        0      0        2 
   3   chr3_90869858     AOna    G    C        0      0        2 
   3   chr3_90869858     ASom    G    C        0      0        2 
   3   chr3_90869858     HCab    G    C      0.5      1        2 
   3   chr3_90869858     HPrz    G    C        0      0        2 
   3   chr3_90869858     ZBoe    G    C        0      0        2 
   3   chr3_90869858     ZGre    G    C        0      0        2 
   3   chr3_90869858     ZHar    G    C        0      0        2 
   3   chr3_90869858   Sample    G    C        0      0        2 
   3   chr3_90879781     AAsi    T    G        1      2        2 
   3   chr3_90879781     AKia    T    G        0      0        2 
   3   chr3_90879781     AOna    T    G        0      0        2 
   3   chr3_90879781     ASom    T    G        1      2        2 
   3   chr3_90879781     HCab    T    G        0      0        2 
   3   chr3_90879781     HPrz    T    G        0      0        2 
   3   chr3_90879781     ZBoe    T    G        0      0        2 
   3   chr3_90879781     ZGre    T    G        0      0        2 
   3   chr3_90879781     ZHar    T    G        0      0        2 
   3   chr3_90879781   Sample    T    G        0      0        2 
   3   chr3_90882778     AAsi    T    G        0      0        2 
   3   chr3_90882778     AKia    T    G        0      0        2 
   3   chr3_90882778     AOna    T    G        0      0        2 
   3   chr3_90882778     ASom    T    G        0      0        2 
   3   chr3_90882778     HCab    T    G        0      0        2 
   3   chr3_90882778     HPrz    T    G        0      0        2 
   3   chr3_90882778     ZBoe    T    G      0.5      1        2 
   3   chr3_90882778     ZGre    T    G        0      0        2 
   3   chr3_90882778     ZHar    T    G        0      0        2 
   3   chr3_90882778   Sample    T    G        0      0        2 
   3   chr3_90895046     AAsi    C    G        0      0        2 
   3   chr3_90895046     AKia    C    G        1      2        2 
   3   chr3_90895046     AOna    C    G        0      0        2 
   3   chr3_90895046     ASom    C    G        0      0        2 
   3   chr3_90895046     HCab    C    G        0      0        2 
   3   chr3_90895046     HPrz    C    G        0      0        2 
   3   chr3_90895046     ZBoe    C    G        0      0        2 
   3   chr3_90895046     ZGre    C    G        0      0        2 
   3   chr3_90895046     ZHar    C    G        0      0        2 
   3   chr3_90895046   Sample    C    G        0      0        2 
   3   chr3_90922911     AAsi    C    A        0      0        2 
   3   chr3_90922911     AKia    C    A        0      0        2 
   3   chr3_90922911     AOna    C    A        0      0        2 
   3   chr3_90922911     ASom    C    A        0      0        2 
   3   chr3_90922911     HCab    C    A        0      0        2 
   3   chr3_90922911     HPrz    C    A        0      0        2 
   3   chr3_90922911     ZBoe    C    A        0      0        2 
   3   chr3_90922911     ZGre    C    A        1      2        2 
   3   chr3_90922911     ZHar    C    A        0      0        2 
   3   chr3_90922911   Sample    C    A        0      0        2 
   3   chr3_90933107     AAsi    G    T        0      0        2 
   3   chr3_90933107     AKia    G    T        0      0        2 
   3   chr3_90933107     AOna    G    T        0      0        2 
   3   chr3_90933107     ASom    G    T        0      0        2 
   3   chr3_90933107     HCab    G    T        0      0        2 
   3   chr3_90933107     HPrz    G    T        0      0        2 
   3   chr3_90933107     ZBoe    G    T      0.5      1        2 
   3   chr3_90933107     ZGre    G    T        0      0        2 
   3   chr3_90933107     ZHar    G    T        0      0        2 
   3   chr3_90933107   Sample    G    T        0      0        2 
   3   chr3_90949594     AAsi    C    G        0      0        2 
   3   chr3_90949594     AKia    C    G        0      0        2 
   3   chr3_90949594     AOna    C    G        0      0        2 
   3   chr3_90949594     ASom    C    G        0      0        2 
   3   chr3_90949594     HCab    C    G        1      2        2 
   3   chr3_90949594     HPrz    C    G        1      2        2 
   3   chr3_90949594     ZBoe    C    G        0      0        2 
   3   chr3_90949594     ZGre    C    G        0      0        2 
   3   chr3_90949594     ZHar    C    G        0      0        2 
   3   chr3_90949594   Sample    C    G        1      2        2 
   3   chr3_91007424     AAsi    C    G        0      0        2 
   3   chr3_91007424     AKia    C    G        0      0        2 
   3   chr3_91007424     AOna    C    G        0      0        2 
   3   chr3_91007424     ASom    C    G        0      0        2 
   3   chr3_91007424     HCab    C    G        1      2        2 
   3   chr3_91007424     HPrz    C    G        1      2        2 
   3   chr3_91007424     ZBoe    C    G        0      0        2 
   3   chr3_91007424     ZGre    C    G        0      0        2 
   3   chr3_91007424     ZHar    C    G        0      0        2 
   3   chr3_91007424   Sample    C    G        1      2        2 
   3   chr3_91034961     AAsi    T    A        0      0        2 
   3   chr3_91034961     AKia    T    A        0      0        2 
   3   chr3_91034961     AOna    T    A        0      0        2 
   3   chr3_91034961     ASom    T    A        0      0        2 
   3   chr3_91034961     HCab    T    A        0      0        2 
   3   chr3_91034961     HPrz    T    A        0      0        2 
   3   chr3_91034961     ZBoe    T    A        1      2        2 
   3   chr3_91034961     ZGre    T    A        1      2        2 
   3   chr3_91034961     ZHar    T    A        1      2        2 
   3   chr3_91034961   Sample    T    A        0      0        2 
   3   chr3_91049099     AAsi    A    T        0      0        2 
   3   chr3_91049099     AKia    A    T        0      0        2 
   3   chr3_91049099     AOna    A    T        0      0        2 
   3   chr3_91049099     ASom    A    T        0      0        2 
   3   chr3_91049099     HCab    A    T        1      2        2 
   3   chr3_91049099     HPrz    A    T        1      2        2 
   3   chr3_91049099     ZBoe    A    T        0      0        2 
   3   chr3_91049099     ZGre    A    T        0      0        2 
   3   chr3_91049099     ZHar    A    T        0      0        2 
   3   chr3_91049099   Sample    A    T        1      2        2 
   3   chr3_91051675     AAsi    G    T        0      0        2 
   3   chr3_91051675     AKia    G    T        0      0        2 
   3   chr3_91051675     AOna    G    T        0      0        2 
   3   chr3_91051675     ASom    G    T        0      0        2 
   3   chr3_91051675     HCab    G    T        1      2        2 
   3   chr3_91051675     HPrz    G    T        1      2        2 
   3   chr3_91051675     ZBoe    G    T        0      0        2 
   3   chr3_91051675     ZGre    G    T        0      0        2 
   3   chr3_91051675     ZHar    G    T        0      0        2 
   3   chr3_91051675   Sample    G    T        1      2        2 
   3   chr3_91060245     AAsi    C    G        0      0        2 
   3   chr3_91060245     AKia    C    G        0      0        2 
   3   chr3_91060245     AOna    C    G        0      0        2 
   3   chr3_91060245     ASom    C    G        0      0        2 
   3   chr3_91060245     HCab    C    G        0      0        2 
   3   chr3_91060245     HPrz    C    G        1      2        2 
   3   chr3_91060245     ZBoe    C    G        0      0        2 
   3   chr3_91060245     ZGre    C    G        0      0        2 
   3   chr3_91060245     ZHar    C    G        0      0        2 
   3   chr3_91060245   Sample    C    G        1      2        2 
   3   chr3_91084028     AAsi    T    A        0      0        2 
   3   chr3_91084028     AKia    T    A        1      2        2 
   3   chr3_91084028     AOna    T    A        0      0        2 
   3   chr3_91084028     ASom    T    A        0      0        2 
   3   chr3_91084028     HCab    T    A        0      0        2 
   3   chr3_91084028     HPrz    T    A        0      0        2 
   3   chr3_91084028     ZBoe    T    A        0      0        2 
   3   chr3_91084028     ZGre    T    A        0      0        2 
   3   chr3_91084028     ZHar    T    A        0      0        2 
   3   chr3_91084028   Sample    T    A        0      0        2 
   3   chr3_91126462     AAsi    C    G        0      0        2 
   3   chr3_91126462     AKia    C    G        0      0        2 
   3   chr3_91126462     AOna    C    G        0      0        2 
   3   chr3_91126462     ASom    C    G        0      0        2 
   3   chr3_91126462     HCab    C    G        1      2        2 
   3   chr3_91126462     HPrz    C    G        1      2        2 
   3   chr3_91126462     ZBoe    C    G        0      0        2 
   3   chr3_91126462     ZGre    C    G        0      0        2 
   3   chr3_91126462     ZHar    C    G        0      0        2 
   3   chr3_91126462   Sample    C    G        1      2        2 
   3   chr3_91136373     AAsi    G    C        0      0        2 
   3   chr3_91136373     AKia    G    C        0      0        2 
   3   chr3_91136373     AOna    G    C        0      0        2 
   3   chr3_91136373     ASom    G    C        0      0        2 
   3   chr3_91136373     HCab    G    C        1      2        2 
   3   chr3_91136373     HPrz    G    C        1      2        2 
   3   chr3_91136373     ZBoe    G    C        0      0        2 
   3   chr3_91136373     ZGre    G    C        0      0        2 
   3   chr3_91136373     ZHar    G    C        0      0        2 
   3   chr3_91136373   Sample    G    C        1      2        2 
   3   chr3_91141018     AAsi    T    G        0      0        2 
   3   chr3_91141018     AKia    T    G        0      0        2 
   3   chr3_91141018     AOna    T    G        0      0        2 
   3   chr3_91141018     ASom    T    G        0      0        2 
   3   chr3_91141018     HCab    T    G        0      0        2 
   3   chr3_91141018     HPrz    T    G        0      0        2 
   3   chr3_91141018     ZBoe    T    G        0      0        2 
   3   chr3_91141018     ZGre    T    G        0      0        2 
   3   chr3_91141018     ZHar    T    G      0.5      1        2 
   3   chr3_91141018   Sample    T    G        0      0        2 
   3   chr3_91142018     AAsi    C    A        0      0        2 
   3   chr3_91142018     AKia    C    A        0      0        2 
   3   chr3_91142018     AOna    C    A        0      0        2 
   3   chr3_91142018     ASom    C    A        1      2        2 
   3   chr3_91142018     HCab    C    A        0      0        2 
   3   chr3_91142018     HPrz    C    A        0      0        2 
   3   chr3_91142018     ZBoe    C    A        0      0        2 
   3   chr3_91142018     ZGre    C    A        0      0        2 
   3   chr3_91142018     ZHar    C    A        0      0        2 
   3   chr3_91142018   Sample    C    A        0      0        2 
   3   chr3_91168933     AAsi    C    G        0      0        2 
   3   chr3_91168933     AKia    C    G        0      0        2 
   3   chr3_91168933     AOna    C    G        0      0        2 
   3   chr3_91168933     ASom    C    G        0      0        2 
   3   chr3_91168933     HCab    C    G        0      0        2 
   3   chr3_91168933     HPrz    C    G        0      0        2 
   3   chr3_91168933     ZBoe    C    G        1      2        2 
   3   chr3_91168933     ZGre    C    G        0      0        2 
   3   chr3_91168933     ZHar    C    G        0      0        2 
   3   chr3_91168933   Sample    C    G        0      0        2 
   3   chr3_91170486     AAsi    T    G        0      0        2 
   3   chr3_91170486     AKia    T    G        0      0        2 
   3   chr3_91170486     AOna    T    G        0      0        2 
   3   chr3_91170486     ASom    T    G        0      0        2 
   3   chr3_91170486     HCab    T    G      0.5      1        2 
   3   chr3_91170486     HPrz    T    G      0.5      1        2 
   3   chr3_91170486     ZBoe    T    G        0      0        2 
   3   chr3_91170486     ZGre    T    G        0      0        2 
   3   chr3_91170486     ZHar    T    G        0      0        2 
   3   chr3_91170486   Sample    T    G        1      2        2 
   3   chr3_91173371     AAsi    T    A        0      0        2 
   3   chr3_91173371     AKia    T    A        0      0        2 
   3   chr3_91173371     AOna    T    A        0      0        2 
   3   chr3_91173371     ASom    T    A        0      0        2 
   3   chr3_91173371     HCab    T    A        0      0        2 
   3   chr3_91173371     HPrz    T    A        0      0        2 
   3   chr3_91173371     ZBoe    T    A        0      0        2 
   3   chr3_91173371     ZGre    T    A        0      0        2 
   3   chr3_91173371     ZHar    T    A        1      2        2 
   3   chr3_91173371   Sample    T    A        0      0        2 
   3   chr3_91176550     AAsi    A    C        0      0        2 
   3   chr3_91176550     AKia    A    C        0      0        2 
   3   chr3_91176550     AOna    A    C        0      0        2 
   3   chr3_91176550     ASom    A    C        0      0        2 
   3   chr3_91176550     HCab    A    C      0.5      1        2 
   3   chr3_91176550     HPrz    A    C      0.5      1        2 
   3   chr3_91176550     ZBoe    A    C        0      0        2 
   3   chr3_91176550     ZGre    A    C        0      0        2 
   3   chr3_91176550     ZHar    A    C        0      0        2 
   3   chr3_91176550   Sample    A    C        1      2        2 
   3   chr3_91191415     AAsi    G    T        0      0        2 
   3   chr3_91191415     AKia    G    T        0      0        2 
   3   chr3_91191415     AOna    G    T        0      0        2 
   3   chr3_91191415     ASom    G    T        0      0        2 
   3   chr3_91191415     HCab    G    T      0.5      1        2 
   3   chr3_91191415     HPrz    G    T      0.5      1        2 
   3   chr3_91191415     ZBoe    G    T        0      0        2 
   3   chr3_91191415     ZGre    G    T        0      0        2 
   3   chr3_91191415     ZHar    G    T        0      0        2 
   3   chr3_91191415   Sample    G    T        0      0        2 
   3   chr3_91194896     AAsi    C    A        0      0        2 
   3   chr3_91194896     AKia    C    A        0      0        2 
   3   chr3_91194896     AOna    C    A        0      0        2 
   3   chr3_91194896     ASom    C    A        0      0        2 
   3   chr3_91194896     HCab    C    A        1      2        2 
   3   chr3_91194896     HPrz    C    A        1      2        2 
   3   chr3_91194896     ZBoe    C    A        0      0        2 
   3   chr3_91194896     ZGre    C    A        0      0        2 
   3   chr3_91194896     ZHar    C    A        0      0        2 
   3   chr3_91194896   Sample    C    A        1      2        2 
   3   chr3_91201533     AAsi    T    G        1      2        2 
   3   chr3_91201533     AKia    T    G        0      0        2 
   3   chr3_91201533     AOna    T    G        0      0        2 
   3   chr3_91201533     ASom    T    G        1      2        2 
   3   chr3_91201533     HCab    T    G        0      0        2 
   3   chr3_91201533     HPrz    T    G        0      0        2 
   3   chr3_91201533     ZBoe    T    G        0      0        2 
   3   chr3_91201533     ZGre    T    G        0      0        2 
   3   chr3_91201533     ZHar    T    G        0      0        2 
   3   chr3_91201533   Sample    T    G        0      0        2 
   3   chr3_91202431     AAsi    A    C        0      0        2 
   3   chr3_91202431     AKia    A    C        0      0        2 
   3   chr3_91202431     AOna    A    C        1      2        2 
   3   chr3_91202431     ASom    A    C        0      0        2 
   3   chr3_91202431     HCab    A    C        0      0        2 
   3   chr3_91202431     HPrz    A    C        0      0        2 
   3   chr3_91202431     ZBoe    A    C        0      0        2 
   3   chr3_91202431     ZGre    A    C        0      0        2 
   3   chr3_91202431     ZHar    A    C        0      0        2 
   3   chr3_91202431   Sample    A    C        0      0        2 
   3   chr3_91253348     AAsi    G    C        1      2        2 
   3   chr3_91253348     AKia    G    C        0      0        2 
   3   chr3_91253348     AOna    G    C        1      2        2 
   3   chr3_91253348     ASom    G    C        0      0        2 
   3   chr3_91253348     HCab    G    C        0      0        2 
   3   chr3_91253348     HPrz    G    C        0      0        2 
   3   chr3_91253348     ZBoe    G    C        0      0        2 
   3   chr3_91253348     ZGre    G    C        0      0        2 
   3   chr3_91253348     ZHar    G    C        0      0        2 
   3   chr3_91253348   Sample    G    C        0      0        2 
   3   chr3_91273176     AAsi    T    G        0      0        2 
   3   chr3_91273176     AKia    T    G        0      0        2 
   3   chr3_91273176     AOna    T    G        0      0        2 
   3   chr3_91273176     ASom    T    G        0      0        2 
   3   chr3_91273176     HCab    T    G        0      0        2 
   3   chr3_91273176     HPrz    T    G        0      0        2 
   3   chr3_91273176     ZBoe    T    G        0      0        2 
   3   chr3_91273176     ZGre    T    G        0      0        2 
   3   chr3_91273176     ZHar    T    G      0.5      1        2 
   3   chr3_91273176   Sample    T    G        0      0        2 
   3   chr3_91289346     AAsi    A    C        0      0        2 
   3   chr3_91289346     AKia    A    C        1      2        2 
   3   chr3_91289346     AOna    A    C        0      0        2 
   3   chr3_91289346     ASom    A    C        0      0        2 
   3   chr3_91289346     HCab    A    C        0      0        2 
   3   chr3_91289346     HPrz    A    C        0      0        2 
   3   chr3_91289346     ZBoe    A    C        0      0        2 
   3   chr3_91289346     ZGre    A    C        0      0        2 
   3   chr3_91289346     ZHar    A    C        0      0        2 
   3   chr3_91289346   Sample    A    C        0      0        2 
   3   chr3_91304700     AAsi    T    G        0      0        2 
   3   chr3_91304700     AKia    T    G        0      0        2 
   3   chr3_91304700     AOna    T    G        0      0        2 
   3   chr3_91304700     ASom    T    G        0      0        2 
   3   chr3_91304700     HCab    T    G        0      0        2 
   3   chr3_91304700     HPrz    T    G        0      0        2 
   3   chr3_91304700     ZBoe    T    G        0      0        2 
   3   chr3_91304700     ZGre    T    G        1      2        2 
   3   chr3_91304700     ZHar    T    G        0      0        2 
   3   chr3_91304700   Sample    T    G        0      0        2 
   3   chr3_91316547     AAsi    A    C        0      0        2 
   3   chr3_91316547     AKia    A    C        0      0        2 
   3   chr3_91316547     AOna    A    C        0      0        2 
   3   chr3_91316547     ASom    A    C        0      0        2 
   3   chr3_91316547     HCab    A    C        0      0        2 
   3   chr3_91316547     HPrz    A    C        0      0        2 
   3   chr3_91316547     ZBoe    A    C        0      0        2 
   3   chr3_91316547     ZGre    A    C        1      2        2 
   3   chr3_91316547     ZHar    A    C        0      0        2 
   3   chr3_91316547   Sample    A    C        0      0        2 
   3   chr3_91340112     AAsi    C    A        1      2        2 
   3   chr3_91340112     AKia    C    A        0      0        2 
   3   chr3_91340112     AOna    C    A        0      0        2 
   3   chr3_91340112     ASom    C    A        1      2        2 
   3   chr3_91340112     HCab    C    A        0      0        2 
   3   chr3_91340112     HPrz    C    A        0      0        2 
   3   chr3_91340112     ZBoe    C    A        0      0        2 
   3   chr3_91340112     ZGre    C    A        0      0        2 
   3   chr3_91340112     ZHar    C    A        0      0        2 
   3   chr3_91340112   Sample    C    A        0      0        2 
   3   chr3_91347069     AAsi    C    G        0      0        2 
   3   chr3_91347069     AKia    C    G        0      0        2 
   3   chr3_91347069     AOna    C    G        0      0        2 
   3   chr3_91347069     ASom    C    G        0      0        2 
   3   chr3_91347069     HCab    C    G        0      0        2 
   3   chr3_91347069     HPrz    C    G        0      0        2 
   3   chr3_91347069     ZBoe    C    G        1      2        2 
   3   chr3_91347069     ZGre    C    G        0      0        2 
   3   chr3_91347069     ZHar    C    G        0      0        2 
   3   chr3_91347069   Sample    C    G        0      0        2 
   3   chr3_91356030     AAsi    C    G        0      0        2 
   3   chr3_91356030     AKia    C    G        0      0        2 
   3   chr3_91356030     AOna    C    G        0      0        2 
   3   chr3_91356030     ASom    C    G        0      0        2 
   3   chr3_91356030     HCab    C    G        1      2        2 
   3   chr3_91356030     HPrz    C    G        1      2        2 
   3   chr3_91356030     ZBoe    C    G        0      0        2 
   3   chr3_91356030     ZGre    C    G        0      0        2 
   3   chr3_91356030     ZHar    C    G        0      0        2 
   3   chr3_91356030   Sample    C    G        1      2        2 
   3   chr3_91362619     AAsi    C    G        0      0        2 
   3   chr3_91362619     AKia    C    G        0      0        2 
   3   chr3_91362619     AOna    C    G        1      2        2 
   3   chr3_91362619     ASom    C    G        0      0        2 
   3   chr3_91362619     HCab    C    G        0      0        2 
   3   chr3_91362619     HPrz    C    G        0      0        2 
   3   chr3_91362619     ZBoe    C    G        0      0        2 
   3   chr3_91362619     ZGre    C    G        0      0        2 
   3   chr3_91362619     ZHar    C    G        0      0        2 
   3   chr3_91362619   Sample    C    G        0      0        2 
   3   chr3_91371290     AAsi    G    C        0      0        2 
   3   chr3_91371290     AKia    G    C        0      0        2 
   3   chr3_91371290     AOna    G    C        0      0        2 
   3   chr3_91371290     ASom    G    C        0      0        2 
   3   chr3_91371290     HCab    G    C      0.5      1        2 
   3   chr3_91371290     HPrz    G    C        0      0        2 
   3   chr3_91371290     ZBoe    G    C        0      0        2 
   3   chr3_91371290     ZGre    G    C        0      0        2 
   3   chr3_91371290     ZHar    G    C        0      0        2 
   3   chr3_91371290   Sample    G    C        0      0        2 
   3   chr3_91371563     AAsi    G    C        0      0        2 
   3   chr3_91371563     AKia    G    C        0      0        2 
   3   chr3_91371563     AOna    G    C        0      0        2 
   3   chr3_91371563     ASom    G    C        0      0        2 
   3   chr3_91371563     HCab    G    C        1      2        2 
   3   chr3_91371563     HPrz    G    C        1      2        2 
   3   chr3_91371563     ZBoe    G    C        0      0        2 
   3   chr3_91371563     ZGre    G    C        0      0        2 
   3   chr3_91371563     ZHar    G    C        0      0        2 
   3   chr3_91371563   Sample    G    C        1      2        2 
   3   chr3_91382955     AAsi    A    C        0      0        2 
   3   chr3_91382955     AKia    A    C        0      0        2 
   3   chr3_91382955     AOna    A    C        0      0        2 
   3   chr3_91382955     ASom    A    C        0      0        2 
   3   chr3_91382955     HCab    A    C      0.5      1        2 
   3   chr3_91382955     HPrz    A    C      0.5      1        2 
   3   chr3_91382955     ZBoe    A    C        0      0        2 
   3   chr3_91382955     ZGre    A    C        0      0        2 
   3   chr3_91382955     ZHar    A    C        0      0        2 
   3   chr3_91382955   Sample    A    C        1      2        2 
   3   chr3_91396841     AAsi    A    T        0      0        2 
   3   chr3_91396841     AKia    A    T      0.5      1        2 
   3   chr3_91396841     AOna    A    T        0      0        2 
   3   chr3_91396841     ASom    A    T        0      0        2 
   3   chr3_91396841     HCab    A    T        0      0        2 
   3   chr3_91396841     HPrz    A    T        0      0        2 
   3   chr3_91396841     ZBoe    A    T        1      2        2 
   3   chr3_91396841     ZGre    A    T        1      2        2 
   3   chr3_91396841     ZHar    A    T        1      2        2 
   3   chr3_91396841   Sample    A    T        0      0        2 
   3   chr3_91419459     AAsi    T    G        0      0        2 
   3   chr3_91419459     AKia    T    G        0      0        2 
   3   chr3_91419459     AOna    T    G        0      0        2 
   3   chr3_91419459     ASom    T    G        0      0        2 
   3   chr3_91419459     HCab    T    G      0.5      1        2 
   3   chr3_91419459     HPrz    T    G      0.5      1        2 
   3   chr3_91419459     ZBoe    T    G        0      0        2 
   3   chr3_91419459     ZGre    T    G        0      0        2 
   3   chr3_91419459     ZHar    T    G        0      0        2 
   3   chr3_91419459   Sample    T    G        1      2        2 
   3   chr3_91432368     AAsi    T    G        1      2        2 
   3   chr3_91432368     AKia    T    G        0      0        2 
   3   chr3_91432368     AOna    T    G        0      0        2 
   3   chr3_91432368     ASom    T    G        0      0        2 
   3   chr3_91432368     HCab    T    G        0      0        2 
   3   chr3_91432368     HPrz    T    G        0      0        2 
   3   chr3_91432368     ZBoe    T    G        0      0        2 
   3   chr3_91432368     ZGre    T    G        0      0        2 
   3   chr3_91432368     ZHar    T    G        0      0        2 
   3   chr3_91432368   Sample    T    G        0      0        2 
   3   chr3_91437309     AAsi    C    A        1      2        2 
   3   chr3_91437309     AKia    C    A        0      0        2 
   3   chr3_91437309     AOna    C    A        0      0        2 
   3   chr3_91437309     ASom    C    A        1      2        2 
   3   chr3_91437309     HCab    C    A        0      0        2 
   3   chr3_91437309     HPrz    C    A        0      0        2 
   3   chr3_91437309     ZBoe    C    A        0      0        2 
   3   chr3_91437309     ZGre    C    A        0      0        2 
   3   chr3_91437309     ZHar    C    A        0      0        2 
   3   chr3_91437309   Sample    C    A        0      0        2 
   3   chr3_91478519     AAsi    T    A        1      2        2 
   3   chr3_91478519     AKia    T    A        1      2        2 
   3   chr3_91478519     AOna    T    A        1      2        2 
   3   chr3_91478519     ASom    T    A        1      2        2 
   3   chr3_91478519     HCab    T    A        0      0        2 
   3   chr3_91478519     HPrz    T    A        0      0        2 
   3   chr3_91478519     ZBoe    T    A        0      0        2 
   3   chr3_91478519     ZGre    T    A        0      0        2 
   3   chr3_91478519     ZHar    T    A        0      0        2 
   3   chr3_91478519   Sample    T    A        0      0        2 
   3   chr3_91502271     AAsi    A    C        0      0        2 
   3   chr3_91502271     AKia    A    C        0      0        2 
   3   chr3_91502271     AOna    A    C        0      0        2 
   3   chr3_91502271     ASom    A    C        0      0        2 
   3   chr3_91502271     HCab    A    C        1      2        2 
   3   chr3_91502271     HPrz    A    C        1      2        2 
   3   chr3_91502271     ZBoe    A    C        0      0        2 
   3   chr3_91502271     ZGre    A    C        0      0        2 
   3   chr3_91502271     ZHar    A    C        0      0        2 
   3   chr3_91502271   Sample    A    C        1      2        2 
   3   chr3_91522007     AAsi    C    A        0      0        2 
   3   chr3_91522007     AKia    C    A        0      0        2 
   3   chr3_91522007     AOna    C    A        0      0        2 
   3   chr3_91522007     ASom    C    A        0      0        2 
   3   chr3_91522007     HCab    C    A        0      0        2 
   3   chr3_91522007     HPrz    C    A        0      0        2 
   3   chr3_91522007     ZBoe    C    A        0      0        2 
   3   chr3_91522007     ZGre    C    A        0      0        2 
   3   chr3_91522007     ZHar    C    A        1      2        2 
   3   chr3_91522007   Sample    C    A        0      0        2 
   3   chr3_91578921     AAsi    G    C        1      2        2 
   3   chr3_91578921     AKia    G    C        0      0        2 
   3   chr3_91578921     AOna    G    C        0      0        2 
   3   chr3_91578921     ASom    G    C        0      0        2 
   3   chr3_91578921     HCab    G    C        0      0        2 
   3   chr3_91578921     HPrz    G    C        0      0        2 
   3   chr3_91578921     ZBoe    G    C        0      0        2 
   3   chr3_91578921     ZGre    G    C        0      0        2 
   3   chr3_91578921     ZHar    G    C        0      0        2 
   3   chr3_91578921   Sample    G    C        0      0        2 
   3   chr3_91638923     AAsi    C    A        0      0        2 
   3   chr3_91638923     AKia    C    A        0      0        2 
   3   chr3_91638923     AOna    C    A        1      2        2 
   3   chr3_91638923     ASom    C    A        0      0        2 
   3   chr3_91638923     HCab    C    A        0      0        2 
   3   chr3_91638923     HPrz    C    A        0      0        2 
   3   chr3_91638923     ZBoe    C    A        0      0        2 
   3   chr3_91638923     ZGre    C    A        0      0        2 
   3   chr3_91638923     ZHar    C    A        0      0        2 
   3   chr3_91638923   Sample    C    A        0      0        2 
   3   chr3_91654666     AAsi    G    T        0      0        2 
   3   chr3_91654666     AKia    G    T        0      0        2 
   3   chr3_91654666     AOna    G    T        0      0        2 
   3   chr3_91654666     ASom    G    T        0      0        2 
   3   chr3_91654666     HCab    G    T        0      0        2 
   3   chr3_91654666     HPrz    G    T        0      0        2 
   3   chr3_91654666     ZBoe    G    T        0      0        2 
   3   chr3_91654666     ZGre    G    T      0.5      1        2 
   3   chr3_91654666     ZHar    G    T        0      0        2 
   3   chr3_91654666   Sample    G    T        0      0        2 
   3   chr3_91656676     AAsi    T    A        0      0        2 
   3   chr3_91656676     AKia    T    A        0      0        2 
   3   chr3_91656676     AOna    T    A        0      0        2 
   3   chr3_91656676     ASom    T    A        0      0        2 
   3   chr3_91656676     HCab    T    A        0      0        2 
   3   chr3_91656676     HPrz    T    A        0      0        2 
   3   chr3_91656676     ZBoe    T    A      0.5      1        2 
   3   chr3_91656676     ZGre    T    A        0      0        2 
   3   chr3_91656676     ZHar    T    A        0      0        2 
   3   chr3_91656676   Sample    T    A        0      0        2 
   3   chr3_91658033     AAsi    T    A      0.5      1        2 
   3   chr3_91658033     AKia    T    A        0      0        2 
   3   chr3_91658033     AOna    T    A        0      0        2 
   3   chr3_91658033     ASom    T    A        0      0        2 
   3   chr3_91658033     HCab    T    A        0      0        2 
   3   chr3_91658033     HPrz    T    A        0      0        2 
   3   chr3_91658033     ZBoe    T    A        0      0        2 
   3   chr3_91658033     ZGre    T    A        0      0        2 
   3   chr3_91658033     ZHar    T    A        0      0        2 
   3   chr3_91658033   Sample    T    A        0      0        2 
   3   chr3_91664983     AAsi    G    T        0      0        2 
   3   chr3_91664983     AKia    G    T        0      0        2 
   3   chr3_91664983     AOna    G    T        0      0        2 
   3   chr3_91664983     ASom    G    T        0      0        2 
   3   chr3_91664983     HCab    G    T        0      0        2 
   3   chr3_91664983     HPrz    G    T        0      0        2 
   3   chr3_91664983     ZBoe    G    T        0      0        2 
   3   chr3_91664983     ZGre    G    T      0.5      1        2 
   3   chr3_91664983     ZHar    G    T        0      0        2 
   3   chr3_91664983   Sample    G    T        0      0        2 
   3   chr3_91692616     AAsi    G    T        0      0        2 
   3   chr3_91692616     AKia    G    T        0      0        2 
   3   chr3_91692616     AOna    G    T        0      0        2 
   3   chr3_91692616     ASom    G    T        0      0        2 
   3   chr3_91692616     HCab    G    T        0      0        2 
   3   chr3_91692616     HPrz    G    T        0      0        2 
   3   chr3_91692616     ZBoe    G    T        1      2        2 
   3   chr3_91692616     ZGre    G    T        0      0        2 
   3   chr3_91692616     ZHar    G    T        0      0        2 
   3   chr3_91692616   Sample    G    T        0      0        2 
   3   chr3_91711090     AAsi    T    A        0      0        2 
   3   chr3_91711090     AKia    T    A        1      2        2 
   3   chr3_91711090     AOna    T    A        0      0        2 
   3   chr3_91711090     ASom    T    A        0      0        2 
   3   chr3_91711090     HCab    T    A        0      0        2 
   3   chr3_91711090     HPrz    T    A        0      0        2 
   3   chr3_91711090     ZBoe    T    A        0      0        2 
   3   chr3_91711090     ZGre    T    A        0      0        2 
   3   chr3_91711090     ZHar    T    A        0      0        2 
   3   chr3_91711090   Sample    T    A        0      0        2 
   3   chr3_91732189     AAsi    C    G        0      0        2 
   3   chr3_91732189     AKia    C    G        0      0        2 
   3   chr3_91732189     AOna    C    G        0      0        2 
   3   chr3_91732189     ASom    C    G        0      0        2 
   3   chr3_91732189     HCab    C    G        1      2        2 
   3   chr3_91732189     HPrz    C    G        1      2        2 
   3   chr3_91732189     ZBoe    C    G        0      0        2 
   3   chr3_91732189     ZGre    C    G        0      0        2 
   3   chr3_91732189     ZHar    C    G        0      0        2 
   3   chr3_91732189   Sample    C    G        1      2        2 
   3   chr3_91750517     AAsi    G    T        0      0        2 
   3   chr3_91750517     AKia    G    T        0      0        2 
   3   chr3_91750517     AOna    G    T        0      0        2 
   3   chr3_91750517     ASom    G    T        0      0        2 
   3   chr3_91750517     HCab    G    T        0      0        2 
   3   chr3_91750517     HPrz    G    T        0      0        2 
   3   chr3_91750517     ZBoe    G    T      0.5      1        2 
   3   chr3_91750517     ZGre    G    T        0      0        2 
   3   chr3_91750517     ZHar    G    T        0      0        2 
   3   chr3_91750517   Sample    G    T        0      0        2 
   3   chr3_91760273     AAsi    G    T        0      0        2 
   3   chr3_91760273     AKia    G    T        0      0        2 
   3   chr3_91760273     AOna    G    T        0      0        2 
   3   chr3_91760273     ASom    G    T        0      0        2 
   3   chr3_91760273     HCab    G    T        0      0        2 
   3   chr3_91760273     HPrz    G    T        0      0        2 
   3   chr3_91760273     ZBoe    G    T        0      0        2 
   3   chr3_91760273     ZGre    G    T        1      2        2 
   3   chr3_91760273     ZHar    G    T        0      0        2 
   3   chr3_91760273   Sample    G    T        0      0        2 
   3   chr3_91783902     AAsi    T    G      0.5      1        2 
   3   chr3_91783902     AKia    T    G        0      0        2 
   3   chr3_91783902     AOna    T    G        0      0        2 
   3   chr3_91783902     ASom    T    G        0      0        2 
   3   chr3_91783902     HCab    T    G        0      0        2 
   3   chr3_91783902     HPrz    T    G        0      0        2 
   3   chr3_91783902     ZBoe    T    G        0      0        2 
   3   chr3_91783902     ZGre    T    G        0      0        2 
   3   chr3_91783902     ZHar    T    G        0      0        2 
   3   chr3_91783902   Sample    T    G        0      0        2 
   3   chr3_91789126     AAsi    A    T        0      0        2 
   3   chr3_91789126     AKia    A    T        0      0        2 
   3   chr3_91789126     AOna    A    T        0      0        2 
   3   chr3_91789126     ASom    A    T        0      0        2 
   3   chr3_91789126     HCab    A    T      0.5      1        2 
   3   chr3_91789126     HPrz    A    T        0      0        2 
   3   chr3_91789126     ZBoe    A    T        0      0        2 
   3   chr3_91789126     ZGre    A    T        0      0        2 
   3   chr3_91789126     ZHar    A    T        0      0        2 
   3   chr3_91789126   Sample    A    T        0      0        2 
   3   chr3_91812964     AAsi    A    T        0      0        2 
   3   chr3_91812964     AKia    A    T        0      0        2 
   3   chr3_91812964     AOna    A    T        0      0        2 
   3   chr3_91812964     ASom    A    T        0      0        2 
   3   chr3_91812964     HCab    A    T        0      0        2 
   3   chr3_91812964     HPrz    A    T        0      0        2 
   3   chr3_91812964     ZBoe    A    T      0.5      1        2 
   3   chr3_91812964     ZGre    A    T        0      0        2 
   3   chr3_91812964     ZHar    A    T        0      0        2 
   3   chr3_91812964   Sample    A    T        0      0        2 
   3   chr3_91813916     AAsi    G    C      0.5      1        2 
   3   chr3_91813916     AKia    G    C        0      0        2 
   3   chr3_91813916     AOna    G    C        0      0        2 
   3   chr3_91813916     ASom    G    C        0      0        2 
   3   chr3_91813916     HCab    G    C        0      0        2 
   3   chr3_91813916     HPrz    G    C        0      0        2 
   3   chr3_91813916     ZBoe    G    C        0      0        2 
   3   chr3_91813916     ZGre    G    C        0      0        2 
   3   chr3_91813916     ZHar    G    C        0      0        2 
   3   chr3_91813916   Sample    G    C        0      0        2 
   3   chr3_91822252     AAsi    G    T        0      0        2 
   3   chr3_91822252     AKia    G    T        0      0        2 
   3   chr3_91822252     AOna    G    T        0      0        2 
   3   chr3_91822252     ASom    G    T        0      0        2 
   3   chr3_91822252     HCab    G    T        1      2        2 
   3   chr3_91822252     HPrz    G    T      0.5      1        2 
   3   chr3_91822252     ZBoe    G    T        0      0        2 
   3   chr3_91822252     ZGre    G    T        0      0        2 
   3   chr3_91822252     ZHar    G    T        0      0        2 
   3   chr3_91822252   Sample    G    T        1      2        2 
   3   chr3_91848369     AAsi    G    T        0      0        2 
   3   chr3_91848369     AKia    G    T        0      0        2 
   3   chr3_91848369     AOna    G    T        0      0        2 
   3   chr3_91848369     ASom    G    T        0      0        2 
   3   chr3_91848369     HCab    G    T        0      0        2 
   3   chr3_91848369     HPrz    G    T        0      0        2 
   3   chr3_91848369     ZBoe    G    T        1      2        2 
   3   chr3_91848369     ZGre    G    T        0      0        2 
   3   chr3_91848369     ZHar    G    T        0      0        2 
   3   chr3_91848369   Sample    G    T        0      0        2 
   3   chr3_91851197     AAsi    A    T        0      0        2 
   3   chr3_91851197     AKia    A    T        0      0        2 
   3   chr3_91851197     AOna    A    T        0      0        2 
   3   chr3_91851197     ASom    A    T        0      0        2 
   3   chr3_91851197     HCab    A    T        0      0        2 
   3   chr3_91851197     HPrz    A    T        0      0        2 
   3   chr3_91851197     ZBoe    A    T        1      2        2 
   3   chr3_91851197     ZGre    A    T        0      0        2 
   3   chr3_91851197     ZHar    A    T        0      0        2 
   3   chr3_91851197   Sample    A    T        0      0        2 
   3   chr3_91913530     AAsi    G    C        0      0        2 
   3   chr3_91913530     AKia    G    C        0      0        2 
   3   chr3_91913530     AOna    G    C        0      0        2 
   3   chr3_91913530     ASom    G    C        0      0        2 
   3   chr3_91913530     HCab    G    C        0      0        2 
   3   chr3_91913530     HPrz    G    C        0      0        2 
   3   chr3_91913530     ZBoe    G    C        0      0        2 
   3   chr3_91913530     ZGre    G    C        0      0        2 
   3   chr3_91913530     ZHar    G    C      0.5      1        2 
   3   chr3_91913530   Sample    G    C        0      0        2 
   3   chr3_91915063     AAsi    C    G        1      2        2 
   3   chr3_91915063     AKia    C    G        1      2        2 
   3   chr3_91915063     AOna    C    G        1      2        2 
   3   chr3_91915063     ASom    C    G        1      2        2 
   3   chr3_91915063     HCab    C    G        0      0        2 
   3   chr3_91915063     HPrz    C    G        0      0        2 
   3   chr3_91915063     ZBoe    C    G        0      0        2 
   3   chr3_91915063     ZGre    C    G      0.5      1        2 
   3   chr3_91915063     ZHar    C    G        0      0        2 
   3   chr3_91915063   Sample    C    G        0      0        2 
   3   chr3_91953842     AAsi    A    C        0      0        2 
   3   chr3_91953842     AKia    A    C        0      0        2 
   3   chr3_91953842     AOna    A    C        0      0        2 
   3   chr3_91953842     ASom    A    C        0      0        2 
   3   chr3_91953842     HCab    A    C        1      2        2 
   3   chr3_91953842     HPrz    A    C        1      2        2 
   3   chr3_91953842     ZBoe    A    C        0      0        2 
   3   chr3_91953842     ZGre    A    C        0      0        2 
   3   chr3_91953842     ZHar    A    C        0      0        2 
   3   chr3_91953842   Sample    A    C        1      2        2 
   3   chr3_91964279     AAsi    G    T      0.5      1        2 
   3   chr3_91964279     AKia    G    T        0      0        2 
   3   chr3_91964279     AOna    G    T        0      0        2 
   3   chr3_91964279     ASom    G    T        0      0        2 
   3   chr3_91964279     HCab    G    T        0      0        2 
   3   chr3_91964279     HPrz    G    T        0      0        2 
   3   chr3_91964279     ZBoe    G    T        0      0        2 
   3   chr3_91964279     ZGre    G    T        0      0        2 
   3   chr3_91964279     ZHar    G    T        0      0        2 
   3   chr3_91964279   Sample    G    T        0      0        2 
   3   chr3_91996634     AAsi    T    A        0      0        2 
   3   chr3_91996634     AKia    T    A        0      0        2 
   3   chr3_91996634     AOna    T    A        0      0        2 
   3   chr3_91996634     ASom    T    A        0      0        2 
   3   chr3_91996634     HCab    T    A        0      0        2 
   3   chr3_91996634     HPrz    T    A        0      0        2 
   3   chr3_91996634     ZBoe    T    A        0      0        2 
   3   chr3_91996634     ZGre    T    A        0      0        2 
   3   chr3_91996634     ZHar    T    A      0.5      1        2 
   3   chr3_91996634   Sample    T    A        0      0        2 
   3   chr3_92003448     AAsi    A    C        0      0        2 
   3   chr3_92003448     AKia    A    C        0      0        2 
   3   chr3_92003448     AOna    A    C        0      0        2 
   3   chr3_92003448     ASom    A    C        0      0        2 
   3   chr3_92003448     HCab    A    C        1      2        2 
   3   chr3_92003448     HPrz    A    C        1      2        2 
   3   chr3_92003448     ZBoe    A    C        0      0        2 
   3   chr3_92003448     ZGre    A    C        0      0        2 
   3   chr3_92003448     ZHar    A    C        0      0        2 
   3   chr3_92003448   Sample    A    C        1      2        2 
   3   chr3_92005560     AAsi    G    T        0      0        2 
   3   chr3_92005560     AKia    G    T        0      0        2 
   3   chr3_92005560     AOna    G    T        0      0        2 
   3   chr3_92005560     ASom    G    T        0      0        2 
   3   chr3_92005560     HCab    G    T        1      2        2 
   3   chr3_92005560     HPrz    G    T        1      2        2 
   3   chr3_92005560     ZBoe    G    T        0      0        2 
   3   chr3_92005560     ZGre    G    T        0      0        2 
   3   chr3_92005560     ZHar    G    T        0      0        2 
   3   chr3_92005560   Sample    G    T        1      2        2 
   3   chr3_92064497     AAsi    C    A        0      0        2 
   3   chr3_92064497     AKia    C    A        1      2        2 
   3   chr3_92064497     AOna    C    A        0      0        2 
   3   chr3_92064497     ASom    C    A        0      0        2 
   3   chr3_92064497     HCab    C    A        0      0        2 
   3   chr3_92064497     HPrz    C    A        0      0        2 
   3   chr3_92064497     ZBoe    C    A        0      0        2 
   3   chr3_92064497     ZGre    C    A        0      0        2 
   3   chr3_92064497     ZHar    C    A        0      0        2 
   3   chr3_92064497   Sample    C    A        0      0        2 
   3   chr3_92065054     AAsi    C    G        0      0        2 
   3   chr3_92065054     AKia    C    G        0      0        2 
   3   chr3_92065054     AOna    C    G      0.5      1        2 
   3   chr3_92065054     ASom    C    G        0      0        2 
   3   chr3_92065054     HCab    C    G        0      0        2 
   3   chr3_92065054     HPrz    C    G        0      0        2 
   3   chr3_92065054     ZBoe    C    G        0      0        2 
   3   chr3_92065054     ZGre    C    G        0      0        2 
   3   chr3_92065054     ZHar    C    G        0      0        2 
   3   chr3_92065054   Sample    C    G        0      0        2 
   3   chr3_92104279     AAsi    A    T      0.5      1        2 
   3   chr3_92104279     AKia    A    T        0      0        2 
   3   chr3_92104279     AOna    A    T        0      0        2 
   3   chr3_92104279     ASom    A    T        0      0        2 
   3   chr3_92104279     HCab    A    T        0      0        2 
   3   chr3_92104279     HPrz    A    T        0      0        2 
   3   chr3_92104279     ZBoe    A    T        0      0        2 
   3   chr3_92104279     ZGre    A    T        0      0        2 
   3   chr3_92104279     ZHar    A    T        0      0        2 
   3   chr3_92104279   Sample    A    T        0      0        2 
   3   chr3_92135887     AAsi    T    G        0      0        2 
   3   chr3_92135887     AKia    T    G        0      0        2 
   3   chr3_92135887     AOna    T    G        0      0        2 
   3   chr3_92135887     ASom    T    G        0      0        2 
   3   chr3_92135887     HCab    T    G      0.5      1        2 
   3   chr3_92135887     HPrz    T    G        0      0        2 
   3   chr3_92135887     ZBoe    T    G        0      0        2 
   3   chr3_92135887     ZGre    T    G        0      0        2 
   3   chr3_92135887     ZHar    T    G        0      0        2 
   3   chr3_92135887   Sample    T    G        1      2        2 
   3   chr3_92147614     AAsi    G    C      0.5      1        2 
   3   chr3_92147614     AKia    G    C        0      0        2 
   3   chr3_92147614     AOna    G    C        0      0        2 
   3   chr3_92147614     ASom    G    C        0      0        2 
   3   chr3_92147614     HCab    G    C        0      0        2 
   3   chr3_92147614     HPrz    G    C        0      0        2 
   3   chr3_92147614     ZBoe    G    C        0      0        2 
   3   chr3_92147614     ZGre    G    C        0      0        2 
   3   chr3_92147614     ZHar    G    C        0      0        2 
   3   chr3_92147614   Sample    G    C        0      0        2 
   3   chr3_92147685     AAsi    T    A        0      0        2 
   3   chr3_92147685     AKia    T    A        0      0        2 
   3   chr3_92147685     AOna    T    A        0      0        2 
   3   chr3_92147685     ASom    T    A        0      0        2 
   3   chr3_92147685     HCab    T    A        0      0        2 
   3   chr3_92147685     HPrz    T    A      0.5      1        2 
   3   chr3_92147685     ZBoe    T    A        0      0        2 
   3   chr3_92147685     ZGre    T    A        0      0        2 
   3   chr3_92147685     ZHar    T    A        0      0        2 
   3   chr3_92147685   Sample    T    A        0      0        2 
   3   chr3_92171937     AAsi    G    C        0      0        2 
   3   chr3_92171937     AKia    G    C        0      0        2 
   3   chr3_92171937     AOna    G    C      0.5      1        2 
   3   chr3_92171937     ASom    G    C        0      0        2 
   3   chr3_92171937     HCab    G    C        0      0        2 
   3   chr3_92171937     HPrz    G    C        0      0        2 
   3   chr3_92171937     ZBoe    G    C        0      0        2 
   3   chr3_92171937     ZGre    G    C        0      0        2 
   3   chr3_92171937     ZHar    G    C        0      0        2 
   3   chr3_92171937   Sample    G    C        0      0        2 
   3   chr3_92184465     AAsi    C    A        0      0        2 
   3   chr3_92184465     AKia    C    A        1      2        2 
   3   chr3_92184465     AOna    C    A      0.5      1        2 
   3   chr3_92184465     ASom    C    A        0      0        2 
   3   chr3_92184465     HCab    C    A        0      0        2 
   3   chr3_92184465     HPrz    C    A        0      0        2 
   3   chr3_92184465     ZBoe    C    A        0      0        2 
   3   chr3_92184465     ZGre    C    A        0      0        2 
   3   chr3_92184465     ZHar    C    A        0      0        2 
   3   chr3_92184465   Sample    C    A        0      0        2 
   3   chr3_92188640     AAsi    C    A        0      0        2 
   3   chr3_92188640     AKia    C    A        0      0        2 
   3   chr3_92188640     AOna    C    A        0      0        2 
   3   chr3_92188640     ASom    C    A        0      0        2 
   3   chr3_92188640     HCab    C    A        0      0        2 
   3   chr3_92188640     HPrz    C    A      0.5      1        2 
   3   chr3_92188640     ZBoe    C    A        0      0        2 
   3   chr3_92188640     ZGre    C    A        0      0        2 
   3   chr3_92188640     ZHar    C    A        0      0        2 
   3   chr3_92188640   Sample    C    A        0      0        2 
   3   chr3_92253574     AAsi    T    G        0      0        2 
   3   chr3_92253574     AKia    T    G        0      0        2 
   3   chr3_92253574     AOna    T    G        0      0        2 
   3   chr3_92253574     ASom    T    G        0      0        2 
   3   chr3_92253574     HCab    T    G        0      0        2 
   3   chr3_92253574     HPrz    T    G        0      0        2 
   3   chr3_92253574     ZBoe    T    G      0.5      1        2 
   3   chr3_92253574     ZGre    T    G        0      0        2 
   3   chr3_92253574     ZHar    T    G        0      0        2 
   3   chr3_92253574   Sample    T    G        0      0        2 
   3   chr3_92263565     AAsi    A    C        0      0        2 
   3   chr3_92263565     AKia    A    C        0      0        2 
   3   chr3_92263565     AOna    A    C        0      0        2 
   3   chr3_92263565     ASom    A    C        0      0        2 
   3   chr3_92263565     HCab    A    C        0      0        2 
   3   chr3_92263565     HPrz    A    C        0      0        2 
   3   chr3_92263565     ZBoe    A    C        0      0        2 
   3   chr3_92263565     ZGre    A    C        0      0        2 
   3   chr3_92263565     ZHar    A    C        1      2        2 
   3   chr3_92263565   Sample    A    C        0      0        2 
   3   chr3_92267183     AAsi    G    C        0      0        2 
   3   chr3_92267183     AKia    G    C        0      0        2 
   3   chr3_92267183     AOna    G    C        0      0        2 
   3   chr3_92267183     ASom    G    C        0      0        2 
   3   chr3_92267183     HCab    G    C        1      2        2 
   3   chr3_92267183     HPrz    G    C        1      2        2 
   3   chr3_92267183     ZBoe    G    C        0      0        2 
   3   chr3_92267183     ZGre    G    C        0      0        2 
   3   chr3_92267183     ZHar    G    C        0      0        2 
   3   chr3_92267183   Sample    G    C        1      2        2 
   3   chr3_92269492     AAsi    C    A        0      0        2 
   3   chr3_92269492     AKia    C    A        0      0        2 
   3   chr3_92269492     AOna    C    A        0      0        2 
   3   chr3_92269492     ASom    C    A        0      0        2 
   3   chr3_92269492     HCab    C    A        1      2        2 
   3   chr3_92269492     HPrz    C    A        1      2        2 
   3   chr3_92269492     ZBoe    C    A        0      0        2 
   3   chr3_92269492     ZGre    C    A        0      0        2 
   3   chr3_92269492     ZHar    C    A        0      0        2 
   3   chr3_92269492   Sample    C    A        1      2        2 
   3   chr3_92280996     AAsi    T    G        0      0        2 
   3   chr3_92280996     AKia    T    G        0      0        2 
   3   chr3_92280996     AOna    T    G        0      0        2 
   3   chr3_92280996     ASom    T    G        0      0        2 
   3   chr3_92280996     HCab    T    G        0      0        2 
   3   chr3_92280996     HPrz    T    G        0      0        2 
   3   chr3_92280996     ZBoe    T    G      0.5      1        2 
   3   chr3_92280996     ZGre    T    G        0      0        2 
   3   chr3_92280996     ZHar    T    G        0      0        2 
   3   chr3_92280996   Sample    T    G        0      0        2 
   3   chr3_92291950     AAsi    C    G        0      0        2 
   3   chr3_92291950     AKia    C    G        0      0        2 
   3   chr3_92291950     AOna    C    G        0      0        2 
   3   chr3_92291950     ASom    C    G        0      0        2 
   3   chr3_92291950     HCab    C    G        0      0        2 
   3   chr3_92291950     HPrz    C    G        0      0        2 
   3   chr3_92291950     ZBoe    C    G        0      0        2 
   3   chr3_92291950     ZGre    C    G        0      0        2 
   3   chr3_92291950     ZHar    C    G        1      2        2 
   3   chr3_92291950   Sample    C    G        0      0        2 
   3   chr3_92292807     AAsi    T    A        0      0        2 
   3   chr3_92292807     AKia    T    A        0      0        2 
   3   chr3_92292807     AOna    T    A        0      0        2 
   3   chr3_92292807     ASom    T    A        0      0        2 
   3   chr3_92292807     HCab    T    A        1      2        2 
   3   chr3_92292807     HPrz    T    A        1      2        2 
   3   chr3_92292807     ZBoe    T    A        0      0        2 
   3   chr3_92292807     ZGre    T    A        0      0        2 
   3   chr3_92292807     ZHar    T    A        0      0        2 
   3   chr3_92292807   Sample    T    A        1      2        2 
   3   chr3_92301893     AAsi    T    G        0      0        2 
   3   chr3_92301893     AKia    T    G        0      0        2 
   3   chr3_92301893     AOna    T    G        0      0        2 
   3   chr3_92301893     ASom    T    G        0      0        2 
   3   chr3_92301893     HCab    T    G      0.5      1        2 
   3   chr3_92301893     HPrz    T    G        0      0        2 
   3   chr3_92301893     ZBoe    T    G        0      0        2 
   3   chr3_92301893     ZGre    T    G        0      0        2 
   3   chr3_92301893     ZHar    T    G        0      0        2 
   3   chr3_92301893   Sample    T    G        1      2        2 
   3   chr3_92305346     AAsi    G    T        0      0        2 
   3   chr3_92305346     AKia    G    T        0      0        2 
   3   chr3_92305346     AOna    G    T        0      0        2 
   3   chr3_92305346     ASom    G    T        0      0        2 
   3   chr3_92305346     HCab    G    T        0      0        2 
   3   chr3_92305346     HPrz    G    T        0      0        2 
   3   chr3_92305346     ZBoe    G    T        1      2        2 
   3   chr3_92305346     ZGre    G    T        1      2        2 
   3   chr3_92305346     ZHar    G    T        1      2        2 
   3   chr3_92305346   Sample    G    T        0      0        2 
   3   chr3_92308457     AAsi    A    T        0      0        2 
   3   chr3_92308457     AKia    A    T        0      0        2 
   3   chr3_92308457     AOna    A    T        0      0        2 
   3   chr3_92308457     ASom    A    T        0      0        2 
   3   chr3_92308457     HCab    A    T        0      0        2 
   3   chr3_92308457     HPrz    A    T      0.5      1        2 
   3   chr3_92308457     ZBoe    A    T        0      0        2 
   3   chr3_92308457     ZGre    A    T        0      0        2 
   3   chr3_92308457     ZHar    A    T        0      0        2 
   3   chr3_92308457   Sample    A    T        0      0        2 
   3   chr3_92319601     AAsi    C    A        0      0        2 
   3   chr3_92319601     AKia    C    A        0      0        2 
   3   chr3_92319601     AOna    C    A        0      0        2 
   3   chr3_92319601     ASom    C    A        0      0        2 
   3   chr3_92319601     HCab    C    A      0.5      1        2 
   3   chr3_92319601     HPrz    C    A        1      2        2 
   3   chr3_92319601     ZBoe    C    A        0      0        2 
   3   chr3_92319601     ZGre    C    A        0      0        2 
   3   chr3_92319601     ZHar    C    A        0      0        2 
   3   chr3_92319601   Sample    C    A        0      0        2 
   3   chr3_92324176     AAsi    T    G        0      0        2 
   3   chr3_92324176     AKia    T    G        0      0        2 
   3   chr3_92324176     AOna    T    G        0      0        2 
   3   chr3_92324176     ASom    T    G        0      0        2 
   3   chr3_92324176     HCab    T    G        1      2        2 
   3   chr3_92324176     HPrz    T    G        1      2        2 
   3   chr3_92324176     ZBoe    T    G        0      0        2 
   3   chr3_92324176     ZGre    T    G        0      0        2 
   3   chr3_92324176     ZHar    T    G        0      0        2 
   3   chr3_92324176   Sample    T    G        1      2        2 
   3   chr3_92324180     AAsi    A    T      0.5      1        2 
   3   chr3_92324180     AKia    A    T        0      0        2 
   3   chr3_92324180     AOna    A    T        0      0        2 
   3   chr3_92324180     ASom    A    T        1      2        2 
   3   chr3_92324180     HCab    A    T        0      0        2 
   3   chr3_92324180     HPrz    A    T        0      0        2 
   3   chr3_92324180     ZBoe    A    T        0      0        2 
   3   chr3_92324180     ZGre    A    T        0      0        2 
   3   chr3_92324180     ZHar    A    T        0      0        2 
   3   chr3_92324180   Sample    A    T        0      0        2 
   3   chr3_92338648     AAsi    C    A        0      0        2 
   3   chr3_92338648     AKia    C    A        0      0        2 
   3   chr3_92338648     AOna    C    A        0      0        2 
   3   chr3_92338648     ASom    C    A        0      0        2 
   3   chr3_92338648     HCab    C    A        1      2        2 
   3   chr3_92338648     HPrz    C    A        1      2        2 
   3   chr3_92338648     ZBoe    C    A        0      0        2 
   3   chr3_92338648     ZGre    C    A        0      0        2 
   3   chr3_92338648     ZHar    C    A        0      0        2 
   3   chr3_92338648   Sample    C    A        1      2        2 
   3   chr3_92373146     AAsi    C    A        1      2        2 
   3   chr3_92373146     AKia    C    A        0      0        2 
   3   chr3_92373146     AOna    C    A        0      0        2 
   3   chr3_92373146     ASom    C    A        1      2        2 
   3   chr3_92373146     HCab    C    A        0      0        2 
   3   chr3_92373146     HPrz    C    A        0      0        2 
   3   chr3_92373146     ZBoe    C    A        0      0        2 
   3   chr3_92373146     ZGre    C    A        0      0        2 
   3   chr3_92373146     ZHar    C    A        0      0        2 
   3   chr3_92373146   Sample    C    A        0      0        2 
   3   chr3_92400775     AAsi    T    A        0      0        2 
   3   chr3_92400775     AKia    T    A        0      0        2 
   3   chr3_92400775     AOna    T    A        0      0        2 
   3   chr3_92400775     ASom    T    A        0      0        2 
   3   chr3_92400775     HCab    T    A        0      0        2 
   3   chr3_92400775     HPrz    T    A        0      0        2 
   3   chr3_92400775     ZBoe    T    A      0.5      1        2 
   3   chr3_92400775     ZGre    T    A        0      0        2 
   3   chr3_92400775     ZHar    T    A        0      0        2 
   3   chr3_92400775   Sample    T    A        0      0        2 
   3   chr3_92409890     AAsi    C    G      0.5      1        2 
   3   chr3_92409890     AKia    C    G        0      0        2 
   3   chr3_92409890     AOna    C    G        0      0        2 
   3   chr3_92409890     ASom    C    G        0      0        2 
   3   chr3_92409890     HCab    C    G        0      0        2 
   3   chr3_92409890     HPrz    C    G        0      0        2 
   3   chr3_92409890     ZBoe    C    G        0      0        2 
   3   chr3_92409890     ZGre    C    G        0      0        2 
   3   chr3_92409890     ZHar    C    G        0      0        2 
   3   chr3_92409890   Sample    C    G        0      0        2 
   3   chr3_92412562     AAsi    C    A        0      0        2 
   3   chr3_92412562     AKia    C    A        0      0        2 
   3   chr3_92412562     AOna    C    A        0      0        2 
   3   chr3_92412562     ASom    C    A        0      0        2 
   3   chr3_92412562     HCab    C    A        1      2        2 
   3   chr3_92412562     HPrz    C    A        1      2        2 
   3   chr3_92412562     ZBoe    C    A        0      0        2 
   3   chr3_92412562     ZGre    C    A        0      0        2 
   3   chr3_92412562     ZHar    C    A        0      0        2 
   3   chr3_92412562   Sample    C    A        1      2        2 
   3   chr3_92430664     AAsi    A    C        0      0        2 
   3   chr3_92430664     AKia    A    C        0      0        2 
   3   chr3_92430664     AOna    A    C        0      0        2 
   3   chr3_92430664     ASom    A    C        0      0        2 
   3   chr3_92430664     HCab    A    C        1      2        2 
   3   chr3_92430664     HPrz    A    C        1      2        2 
   3   chr3_92430664     ZBoe    A    C        0      0        2 
   3   chr3_92430664     ZGre    A    C        0      0        2 
   3   chr3_92430664     ZHar    A    C        0      0        2 
   3   chr3_92430664   Sample    A    C        1      2        2 
   3   chr3_92480671     AAsi    A    T        0      0        2 
   3   chr3_92480671     AKia    A    T        0      0        2 
   3   chr3_92480671     AOna    A    T        0      0        2 
   3   chr3_92480671     ASom    A    T        0      0        2 
   3   chr3_92480671     HCab    A    T        1      2        2 
   3   chr3_92480671     HPrz    A    T        1      2        2 
   3   chr3_92480671     ZBoe    A    T        0      0        2 
   3   chr3_92480671     ZGre    A    T        0      0        2 
   3   chr3_92480671     ZHar    A    T        0      0        2 
   3   chr3_92480671   Sample    A    T        1      2        2 
   3   chr3_92496970     AAsi    C    A        0      0        2 
   3   chr3_92496970     AKia    C    A        0      0        2 
   3   chr3_92496970     AOna    C    A        0      0        2 
   3   chr3_92496970     ASom    C    A        0      0        2 
   3   chr3_92496970     HCab    C    A        1      2        2 
   3   chr3_92496970     HPrz    C    A        1      2        2 
   3   chr3_92496970     ZBoe    C    A        0      0        2 
   3   chr3_92496970     ZGre    C    A        0      0        2 
   3   chr3_92496970     ZHar    C    A        0      0        2 
   3   chr3_92496970   Sample    C    A        1      2        2 
   3   chr3_92530285     AAsi    A    C        0      0        2 
   3   chr3_92530285     AKia    A    C        0      0        2 
   3   chr3_92530285     AOna    A    C        0      0        2 
   3   chr3_92530285     ASom    A    C        0      0        2 
   3   chr3_92530285     HCab    A    C        0      0        2 
   3   chr3_92530285     HPrz    A    C        0      0        2 
   3   chr3_92530285     ZBoe    A    C        0      0        2 
   3   chr3_92530285     ZGre    A    C        1      2        2 
   3   chr3_92530285     ZHar    A    C        0      0        2 
   3   chr3_92530285   Sample    A    C        0      0        2 
   3   chr3_92533784     AAsi    T    G        0      0        2 
   3   chr3_92533784     AKia    T    G        1      2        2 
   3   chr3_92533784     AOna    T    G        0      0        2 
   3   chr3_92533784     ASom    T    G        0      0        2 
   3   chr3_92533784     HCab    T    G        0      0        2 
   3   chr3_92533784     HPrz    T    G        0      0        2 
   3   chr3_92533784     ZBoe    T    G        0      0        2 
   3   chr3_92533784     ZGre    T    G        0      0        2 
   3   chr3_92533784     ZHar    T    G        0      0        2 
   3   chr3_92533784   Sample    T    G        0      0        2 
   3   chr3_92556334     AAsi    T    A        0      0        2 
   3   chr3_92556334     AKia    T    A        0      0        2 
   3   chr3_92556334     AOna    T    A        0      0        2 
   3   chr3_92556334     ASom    T    A        0      0        2 
   3   chr3_92556334     HCab    T    A        0      0        2 
   3   chr3_92556334     HPrz    T    A        0      0        2 
   3   chr3_92556334     ZBoe    T    A        0      0        2 
   3   chr3_92556334     ZGre    T    A        1      2        2 
   3   chr3_92556334     ZHar    T    A        0      0        2 
   3   chr3_92556334   Sample    T    A        0      0        2 
   3   chr3_92560369     AAsi    G    C        0      0        2 
   3   chr3_92560369     AKia    G    C        0      0        2 
   3   chr3_92560369     AOna    G    C      0.5      1        2 
   3   chr3_92560369     ASom    G    C        0      0        2 
   3   chr3_92560369     HCab    G    C        0      0        2 
   3   chr3_92560369     HPrz    G    C        0      0        2 
   3   chr3_92560369     ZBoe    G    C        0      0        2 
   3   chr3_92560369     ZGre    G    C        0      0        2 
   3   chr3_92560369     ZHar    G    C        0      0        2 
   3   chr3_92560369   Sample    G    C        0      0        2 
   3   chr3_92591140     AAsi    G    T        0      0        2 
   3   chr3_92591140     AKia    G    T        1      2        2 
   3   chr3_92591140     AOna    G    T        0      0        2 
   3   chr3_92591140     ASom    G    T        0      0        2 
   3   chr3_92591140     HCab    G    T        0      0        2 
   3   chr3_92591140     HPrz    G    T        0      0        2 
   3   chr3_92591140     ZBoe    G    T        0      0        2 
   3   chr3_92591140     ZGre    G    T        0      0        2 
   3   chr3_92591140     ZHar    G    T        0      0        2 
   3   chr3_92591140   Sample    G    T        0      0        2 
   3   chr3_92622957     AAsi    G    C        0      0        2 
   3   chr3_92622957     AKia    G    C        1      2        2 
   3   chr3_92622957     AOna    G    C      0.5      1        2 
   3   chr3_92622957     ASom    G    C        0      0        2 
   3   chr3_92622957     HCab    G    C        0      0        2 
   3   chr3_92622957     HPrz    G    C        0      0        2 
   3   chr3_92622957     ZBoe    G    C        0      0        2 
   3   chr3_92622957     ZGre    G    C        0      0        2 
   3   chr3_92622957     ZHar    G    C        0      0        2 
   3   chr3_92622957   Sample    G    C        0      0        2 
   3   chr3_92632292     AAsi    C    G        0      0        2 
   3   chr3_92632292     AKia    C    G        0      0        2 
   3   chr3_92632292     AOna    C    G        0      0        2 
   3   chr3_92632292     ASom    C    G        0      0        2 
   3   chr3_92632292     HCab    C    G        1      2        2 
   3   chr3_92632292     HPrz    C    G        1      2        2 
   3   chr3_92632292     ZBoe    C    G        0      0        2 
   3   chr3_92632292     ZGre    C    G        0      0        2 
   3   chr3_92632292     ZHar    C    G        0      0        2 
   3   chr3_92632292   Sample    C    G        1      2        2 
   3   chr3_92645345     AAsi    C    G        0      0        2 
   3   chr3_92645345     AKia    C    G        0      0        2 
   3   chr3_92645345     AOna    C    G        0      0        2 
   3   chr3_92645345     ASom    C    G        0      0        2 
   3   chr3_92645345     HCab    C    G        0      0        2 
   3   chr3_92645345     HPrz    C    G        0      0        2 
   3   chr3_92645345     ZBoe    C    G        1      2        2 
   3   chr3_92645345     ZGre    C    G        0      0        2 
   3   chr3_92645345     ZHar    C    G        0      0        2 
   3   chr3_92645345   Sample    C    G        0      0        2 
   3   chr3_92649652     AAsi    C    A        0      0        2 
   3   chr3_92649652     AKia    C    A        0      0        2 
   3   chr3_92649652     AOna    C    A        0      0        2 
   3   chr3_92649652     ASom    C    A        0      0        2 
   3   chr3_92649652     HCab    C    A        0      0        2 
   3   chr3_92649652     HPrz    C    A        0      0        2 
   3   chr3_92649652     ZBoe    C    A        0      0        2 
   3   chr3_92649652     ZGre    C    A        0      0        2 
   3   chr3_92649652     ZHar    C    A      0.5      1        2 
   3   chr3_92649652   Sample    C    A        0      0        2 
   3   chr3_92655962     AAsi    C    A        0      0        2 
   3   chr3_92655962     AKia    C    A        0      0        2 
   3   chr3_92655962     AOna    C    A        1      2        2 
   3   chr3_92655962     ASom    C    A        0      0        2 
   3   chr3_92655962     HCab    C    A        0      0        2 
   3   chr3_92655962     HPrz    C    A        0      0        2 
   3   chr3_92655962     ZBoe    C    A        0      0        2 
   3   chr3_92655962     ZGre    C    A        0      0        2 
   3   chr3_92655962     ZHar    C    A        0      0        2 
   3   chr3_92655962   Sample    C    A        0      0        2 
   3   chr3_92683715     AAsi    G    C        0      0        2 
   3   chr3_92683715     AKia    G    C        0      0        2 
   3   chr3_92683715     AOna    G    C        0      0        2 
   3   chr3_92683715     ASom    G    C        0      0        2 
   3   chr3_92683715     HCab    G    C        0      0        2 
   3   chr3_92683715     HPrz    G    C        0      0        2 
   3   chr3_92683715     ZBoe    G    C        0      0        2 
   3   chr3_92683715     ZGre    G    C        0      0        2 
   3   chr3_92683715     ZHar    G    C        1      2        2 
   3   chr3_92683715   Sample    G    C        0      0        2 
   3   chr3_92718304     AAsi    A    T        0      0        2 
   3   chr3_92718304     AKia    A    T        0      0        2 
   3   chr3_92718304     AOna    A    T        0      0        2 
   3   chr3_92718304     ASom    A    T      0.5      1        2 
   3   chr3_92718304     HCab    A    T        0      0        2 
   3   chr3_92718304     HPrz    A    T        0      0        2 
   3   chr3_92718304     ZBoe    A    T        0      0        2 
   3   chr3_92718304     ZGre    A    T        0      0        2 
   3   chr3_92718304     ZHar    A    T        0      0        2 
   3   chr3_92718304   Sample    A    T        0      0        2 
   3   chr3_92722312     AAsi    T    G        0      0        2 
   3   chr3_92722312     AKia    T    G        0      0        2 
   3   chr3_92722312     AOna    T    G      0.5      1        2 
   3   chr3_92722312     ASom    T    G        0      0        2 
   3   chr3_92722312     HCab    T    G        0      0        2 
   3   chr3_92722312     HPrz    T    G        0      0        2 
   3   chr3_92722312     ZBoe    T    G        0      0        2 
   3   chr3_92722312     ZGre    T    G        0      0        2 
   3   chr3_92722312     ZHar    T    G        0      0        2 
   3   chr3_92722312   Sample    T    G        0      0        2 
   3   chr3_92736755     AAsi    G    T        0      0        2 
   3   chr3_92736755     AKia    G    T        0      0        2 
   3   chr3_92736755     AOna    G    T      0.5      1        2 
   3   chr3_92736755     ASom    G    T        0      0        2 
   3   chr3_92736755     HCab    G    T        0      0        2 
   3   chr3_92736755     HPrz    G    T        0      0        2 
   3   chr3_92736755     ZBoe    G    T        0      0        2 
   3   chr3_92736755     ZGre    G    T        0      0        2 
   3   chr3_92736755     ZHar    G    T        0      0        2 
   3   chr3_92736755   Sample    G    T        0      0        2 
   3   chr3_92740788     AAsi    A    T        1      2        2 
   3   chr3_92740788     AKia    A    T        0      0        2 
   3   chr3_92740788     AOna    A    T        0      0        2 
   3   chr3_92740788     ASom    A    T      0.5      1        2 
   3   chr3_92740788     HCab    A    T        0      0        2 
   3   chr3_92740788     HPrz    A    T        0      0        2 
   3   chr3_92740788     ZBoe    A    T        0      0        2 
   3   chr3_92740788     ZGre    A    T        0      0        2 
   3   chr3_92740788     ZHar    A    T        0      0        2 
   3   chr3_92740788   Sample    A    T        0      0        2 
   3   chr3_92744839     AAsi    G    C        0      0        2 
   3   chr3_92744839     AKia    G    C        0      0        2 
   3   chr3_92744839     AOna    G    C        0      0        2 
   3   chr3_92744839     ASom    G    C        0      0        2 
   3   chr3_92744839     HCab    G    C        1      2        2 
   3   chr3_92744839     HPrz    G    C        1      2        2 
   3   chr3_92744839     ZBoe    G    C        0      0        2 
   3   chr3_92744839     ZGre    G    C        0      0        2 
   3   chr3_92744839     ZHar    G    C        0      0        2 
   3   chr3_92744839   Sample    G    C        1      2        2 
   3   chr3_92752944     AAsi    A    C        0      0        2 
   3   chr3_92752944     AKia    A    C        0      0        2 
   3   chr3_92752944     AOna    A    C        0      0        2 
   3   chr3_92752944     ASom    A    C        0      0        2 
   3   chr3_92752944     HCab    A    C        0      0        2 
   3   chr3_92752944     HPrz    A    C        0      0        2 
   3   chr3_92752944     ZBoe    A    C        0      0        2 
   3   chr3_92752944     ZGre    A    C        0      0        2 
   3   chr3_92752944     ZHar    A    C        1      2        2 
   3   chr3_92752944   Sample    A    C        0      0        2 
   3   chr3_92774429     AAsi    C    G        0      0        2 
   3   chr3_92774429     AKia    C    G        0      0        2 
   3   chr3_92774429     AOna    C    G        0      0        2 
   3   chr3_92774429     ASom    C    G        0      0        2 
   3   chr3_92774429     HCab    C    G      0.5      1        2 
   3   chr3_92774429     HPrz    C    G        0      0        2 
   3   chr3_92774429     ZBoe    C    G        0      0        2 
   3   chr3_92774429     ZGre    C    G        0      0        2 
   3   chr3_92774429     ZHar    C    G        0      0        2 
   3   chr3_92774429   Sample    C    G        0      0        2 
   3   chr3_92781781     AAsi    T    G        0      0        2 
   3   chr3_92781781     AKia    T    G        0      0        2 
   3   chr3_92781781     AOna    T    G        0      0        2 
   3   chr3_92781781     ASom    T    G        0      0        2 
   3   chr3_92781781     HCab    T    G        0      0        2 
   3   chr3_92781781     HPrz    T    G        0      0        2 
   3   chr3_92781781     ZBoe    T    G        0      0        2 
   3   chr3_92781781     ZGre    T    G      0.5      1        2 
   3   chr3_92781781     ZHar    T    G        0      0        2 
   3   chr3_92781781   Sample    T    G        0      0        2 
   3   chr3_92819565     AAsi    G    C        0      0        2 
   3   chr3_92819565     AKia    G    C        0      0        2 
   3   chr3_92819565     AOna    G    C        0      0        2 
   3   chr3_92819565     ASom    G    C        0      0        2 
   3   chr3_92819565     HCab    G    C        0      0        2 
   3   chr3_92819565     HPrz    G    C        0      0        2 
   3   chr3_92819565     ZBoe    G    C        0      0        2 
   3   chr3_92819565     ZGre    G    C        1      2        2 
   3   chr3_92819565     ZHar    G    C        0      0        2 
   3   chr3_92819565   Sample    G    C        0      0        2 
   3   chr3_92834316     AAsi    G    C        0      0        2 
   3   chr3_92834316     AKia    G    C        0      0        2 
   3   chr3_92834316     AOna    G    C        0      0        2 
   3   chr3_92834316     ASom    G    C        0      0        2 
   3   chr3_92834316     HCab    G    C        1      2        2 
   3   chr3_92834316     HPrz    G    C        1      2        2 
   3   chr3_92834316     ZBoe    G    C        0      0        2 
   3   chr3_92834316     ZGre    G    C        0      0        2 
   3   chr3_92834316     ZHar    G    C        0      0        2 
   3   chr3_92834316   Sample    G    C        1      2        2 
   3   chr3_92846974     AAsi    A    C        0      0        2 
   3   chr3_92846974     AKia    A    C        0      0        2 
   3   chr3_92846974     AOna    A    C        0      0        2 
   3   chr3_92846974     ASom    A    C        0      0        2 
   3   chr3_92846974     HCab    A    C        0      0        2 
   3   chr3_92846974     HPrz    A    C        0      0        2 
   3   chr3_92846974     ZBoe    A    C        1      2        2 
   3   chr3_92846974     ZGre    A    C        1      2        2 
   3   chr3_92846974     ZHar    A    C        0      0        2 
   3   chr3_92846974   Sample    A    C        0      0        2 
   3   chr3_92866998     AAsi    T    G        0      0        2 
   3   chr3_92866998     AKia    T    G        0      0        2 
   3   chr3_92866998     AOna    T    G        0      0        2 
   3   chr3_92866998     ASom    T    G        1      2        2 
   3   chr3_92866998     HCab    T    G        0      0        2 
   3   chr3_92866998     HPrz    T    G        0      0        2 
   3   chr3_92866998     ZBoe    T    G        0      0        2 
   3   chr3_92866998     ZGre    T    G        0      0        2 
   3   chr3_92866998     ZHar    T    G        0      0        2 
   3   chr3_92866998   Sample    T    G        0      0        2 
   3   chr3_92869809     AAsi    A    T        0      0        2 
   3   chr3_92869809     AKia    A    T      0.5      1        2 
   3   chr3_92869809     AOna    A    T        0      0        2 
   3   chr3_92869809     ASom    A    T        0      0        2 
   3   chr3_92869809     HCab    A    T        0      0        2 
   3   chr3_92869809     HPrz    A    T        0      0        2 
   3   chr3_92869809     ZBoe    A    T        0      0        2 
   3   chr3_92869809     ZGre    A    T        0      0        2 
   3   chr3_92869809     ZHar    A    T        0      0        2 
   3   chr3_92869809   Sample    A    T        0      0        2 
   3   chr3_92870726     AAsi    T    A        0      0        2 
   3   chr3_92870726     AKia    T    A        0      0        2 
   3   chr3_92870726     AOna    T    A        0      0        2 
   3   chr3_92870726     ASom    T    A        0      0        2 
   3   chr3_92870726     HCab    T    A        1      2        2 
   3   chr3_92870726     HPrz    T    A      0.5      1        2 
   3   chr3_92870726     ZBoe    T    A        0      0        2 
   3   chr3_92870726     ZGre    T    A        0      0        2 
   3   chr3_92870726     ZHar    T    A        0      0        2 
   3   chr3_92870726   Sample    T    A        1      2        2 
   3   chr3_92875423     AAsi    T    A        0      0        2 
   3   chr3_92875423     AKia    T    A        0      0        2 
   3   chr3_92875423     AOna    T    A        0      0        2 
   3   chr3_92875423     ASom    T    A        0      0        2 
   3   chr3_92875423     HCab    T    A        0      0        2 
   3   chr3_92875423     HPrz    T    A      0.5      1        2 
   3   chr3_92875423     ZBoe    T    A        0      0        2 
   3   chr3_92875423     ZGre    T    A        0      0        2 
   3   chr3_92875423     ZHar    T    A        0      0        2 
   3   chr3_92875423   Sample    T    A        0      0        2 
   3   chr3_92882089     AAsi    A    T        0      0        2 
   3   chr3_92882089     AKia    A    T        0      0        2 
   3   chr3_92882089     AOna    A    T        0      0        2 
   3   chr3_92882089     ASom    A    T        0      0        2 
   3   chr3_92882089     HCab    A    T        0      0        2 
   3   chr3_92882089     HPrz    A    T        0      0        2 
   3   chr3_92882089     ZBoe    A    T        0      0        2 
   3   chr3_92882089     ZGre    A    T        0      0        2 
   3   chr3_92882089     ZHar    A    T      0.5      1        2 
   3   chr3_92882089   Sample    A    T        0      0        2 
   3   chr3_92883562     AAsi    A    C      0.5      1        2 
   3   chr3_92883562     AKia    A    C        0      0        2 
   3   chr3_92883562     AOna    A    C        0      0        2 
   3   chr3_92883562     ASom    A    C        0      0        2 
   3   chr3_92883562     HCab    A    C        0      0        2 
   3   chr3_92883562     HPrz    A    C        0      0        2 
   3   chr3_92883562     ZBoe    A    C        0      0        2 
   3   chr3_92883562     ZGre    A    C        0      0        2 
   3   chr3_92883562     ZHar    A    C        0      0        2 
   3   chr3_92883562   Sample    A    C        0      0        2 
   3   chr3_92903454     AAsi    T    G        0      0        2 
   3   chr3_92903454     AKia    T    G        0      0        2 
   3   chr3_92903454     AOna    T    G        0      0        2 
   3   chr3_92903454     ASom    T    G        0      0        2 
   3   chr3_92903454     HCab    T    G      0.5      1        2 
   3   chr3_92903454     HPrz    T    G      0.5      1        2 
   3   chr3_92903454     ZBoe    T    G        0      0        2 
   3   chr3_92903454     ZGre    T    G        0      0        2 
   3   chr3_92903454     ZHar    T    G        0      0        2 
   3   chr3_92903454   Sample    T    G        0      0        2 
   3   chr3_92916645     AAsi    T    G        0      0        2 
   3   chr3_92916645     AKia    T    G        0      0        2 
   3   chr3_92916645     AOna    T    G        0      0        2 
   3   chr3_92916645     ASom    T    G        0      0        2 
   3   chr3_92916645     HCab    T    G        1      2        2 
   3   chr3_92916645     HPrz    T    G        1      2        2 
   3   chr3_92916645     ZBoe    T    G        0      0        2 
   3   chr3_92916645     ZGre    T    G        0      0        2 
   3   chr3_92916645     ZHar    T    G        0      0        2 
   3   chr3_92916645   Sample    T    G        1      2        2 
   3   chr3_92949458     AAsi    A    T        0      0        2 
   3   chr3_92949458     AKia    A    T        1      2        2 
   3   chr3_92949458     AOna    A    T      0.5      1        2 
   3   chr3_92949458     ASom    A    T        0      0        2 
   3   chr3_92949458     HCab    A    T        0      0        2 
   3   chr3_92949458     HPrz    A    T        0      0        2 
   3   chr3_92949458     ZBoe    A    T        1      2        2 
   3   chr3_92949458     ZGre    A    T        1      2        2 
   3   chr3_92949458     ZHar    A    T        1      2        2 
   3   chr3_92949458   Sample    A    T        0      0        2 
   3   chr3_92973385     AAsi    G    T        0      0        2 
   3   chr3_92973385     AKia    G    T        0      0        2 
   3   chr3_92973385     AOna    G    T        0      0        2 
   3   chr3_92973385     ASom    G    T        0      0        2 
   3   chr3_92973385     HCab    G    T      0.5      1        2 
   3   chr3_92973385     HPrz    G    T        0      0        2 
   3   chr3_92973385     ZBoe    G    T        0      0        2 
   3   chr3_92973385     ZGre    G    T        0      0        2 
   3   chr3_92973385     ZHar    G    T        0      0        2 
   3   chr3_92973385   Sample    G    T        0      0        2 
   3   chr3_92994191     AAsi    T    A        0      0        2 
   3   chr3_92994191     AKia    T    A        0      0        2 
   3   chr3_92994191     AOna    T    A        0      0        2 
   3   chr3_92994191     ASom    T    A        0      0        2 
   3   chr3_92994191     HCab    T    A      0.5      1        2 
   3   chr3_92994191     HPrz    T    A        0      0        2 
   3   chr3_92994191     ZBoe    T    A        0      0        2 
   3   chr3_92994191     ZGre    T    A        0      0        2 
   3   chr3_92994191     ZHar    T    A        0      0        2 
   3   chr3_92994191   Sample    T    A        0      0        2 
   3   chr3_93054564     AAsi    A    C        0      0        2 
   3   chr3_93054564     AKia    A    C        0      0        2 
   3   chr3_93054564     AOna    A    C      0.5      1        2 
   3   chr3_93054564     ASom    A    C        0      0        2 
   3   chr3_93054564     HCab    A    C        0      0        2 
   3   chr3_93054564     HPrz    A    C        0      0        2 
   3   chr3_93054564     ZBoe    A    C        0      0        2 
   3   chr3_93054564     ZGre    A    C        0      0        2 
   3   chr3_93054564     ZHar    A    C        0      0        2 
   3   chr3_93054564   Sample    A    C        0      0        2 
   3   chr3_93085075     AAsi    A    T        0      0        2 
   3   chr3_93085075     AKia    A    T        0      0        2 
   3   chr3_93085075     AOna    A    T        0      0        2 
   3   chr3_93085075     ASom    A    T        0      0        2 
   3   chr3_93085075     HCab    A    T        0      0        2 
   3   chr3_93085075     HPrz    A    T      0.5      1        2 
   3   chr3_93085075     ZBoe    A    T        0      0        2 
   3   chr3_93085075     ZGre    A    T        0      0        2 
   3   chr3_93085075     ZHar    A    T        0      0        2 
   3   chr3_93085075   Sample    A    T        0      0        2 
   3   chr3_93093404     AAsi    A    T        0      0        2 
   3   chr3_93093404     AKia    A    T        0      0        2 
   3   chr3_93093404     AOna    A    T        0      0        2 
   3   chr3_93093404     ASom    A    T        0      0        2 
   3   chr3_93093404     HCab    A    T        0      0        2 
   3   chr3_93093404     HPrz    A    T      0.5      1        2 
   3   chr3_93093404     ZBoe    A    T        0      0        2 
   3   chr3_93093404     ZGre    A    T        0      0        2 
   3   chr3_93093404     ZHar    A    T        0      0        2 
   3   chr3_93093404   Sample    A    T        0      0        2 
   3   chr3_93097648     AAsi    G    C        0      0        2 
   3   chr3_93097648     AKia    G    C        0      0        2 
   3   chr3_93097648     AOna    G    C        0      0        2 
   3   chr3_93097648     ASom    G    C        0      0        2 
   3   chr3_93097648     HCab    G    C        1      2        2 
   3   chr3_93097648     HPrz    G    C        1      2        2 
   3   chr3_93097648     ZBoe    G    C        0      0        2 
   3   chr3_93097648     ZGre    G    C        0      0        2 
   3   chr3_93097648     ZHar    G    C        0      0        2 
   3   chr3_93097648   Sample    G    C        1      2        2 
   3   chr3_93109247     AAsi    A    C        0      0        2 
   3   chr3_93109247     AKia    A    C        0      0        2 
   3   chr3_93109247     AOna    A    C        0      0        2 
   3   chr3_93109247     ASom    A    C        0      0        2 
   3   chr3_93109247     HCab    A    C        0      0        2 
   3   chr3_93109247     HPrz    A    C      0.5      1        2 
   3   chr3_93109247     ZBoe    A    C        0      0        2 
   3   chr3_93109247     ZGre    A    C        0      0        2 
   3   chr3_93109247     ZHar    A    C        0      0        2 
   3   chr3_93109247   Sample    A    C        0      0        2 
   3   chr3_93114226     AAsi    T    A        0      0        2 
   3   chr3_93114226     AKia    T    A        0      0        2 
   3   chr3_93114226     AOna    T    A      0.5      1        2 
   3   chr3_93114226     ASom    T    A        0      0        2 
   3   chr3_93114226     HCab    T    A        0      0        2 
   3   chr3_93114226     HPrz    T    A        0      0        2 
   3   chr3_93114226     ZBoe    T    A        0      0        2 
   3   chr3_93114226     ZGre    T    A        0      0        2 
   3   chr3_93114226     ZHar    T    A        0      0        2 
   3   chr3_93114226   Sample    T    A        0      0        2 
   3   chr3_93126618     AAsi    A    C        0      0        2 
   3   chr3_93126618     AKia    A    C        0      0        2 
   3   chr3_93126618     AOna    A    C        0      0        2 
   3   chr3_93126618     ASom    A    C        0      0        2 
   3   chr3_93126618     HCab    A    C        1      2        2 
   3   chr3_93126618     HPrz    A    C        1      2        2 
   3   chr3_93126618     ZBoe    A    C        0      0        2 
   3   chr3_93126618     ZGre    A    C        0      0        2 
   3   chr3_93126618     ZHar    A    C        0      0        2 
   3   chr3_93126618   Sample    A    C        1      2        2 
   3   chr3_93146811     AAsi    T    G        0      0        2 
   3   chr3_93146811     AKia    T    G        0      0        2 
   3   chr3_93146811     AOna    T    G        0      0        2 
   3   chr3_93146811     ASom    T    G        0      0        2 
   3   chr3_93146811     HCab    T    G        0      0        2 
   3   chr3_93146811     HPrz    T    G        0      0        2 
   3   chr3_93146811     ZBoe    T    G        0      0        2 
   3   chr3_93146811     ZGre    T    G        1      2        2 
   3   chr3_93146811     ZHar    T    G        0      0        2 
   3   chr3_93146811   Sample    T    G        0      0        2 
   3   chr3_93159271     AAsi    T    G        0      0        2 
   3   chr3_93159271     AKia    T    G        0      0        2 
   3   chr3_93159271     AOna    T    G        0      0        2 
   3   chr3_93159271     ASom    T    G        0      0        2 
   3   chr3_93159271     HCab    T    G        0      0        2 
   3   chr3_93159271     HPrz    T    G        0      0        2 
   3   chr3_93159271     ZBoe    T    G        0      0        2 
   3   chr3_93159271     ZGre    T    G        1      2        2 
   3   chr3_93159271     ZHar    T    G        0      0        2 
   3   chr3_93159271   Sample    T    G        0      0        2 
   3   chr3_93159873     AAsi    G    C        0      0        2 
   3   chr3_93159873     AKia    G    C        0      0        2 
   3   chr3_93159873     AOna    G    C        0      0        2 
   3   chr3_93159873     ASom    G    C        0      0        2 
   3   chr3_93159873     HCab    G    C        1      2        2 
   3   chr3_93159873     HPrz    G    C        1      2        2 
   3   chr3_93159873     ZBoe    G    C        0      0        2 
   3   chr3_93159873     ZGre    G    C        0      0        2 
   3   chr3_93159873     ZHar    G    C        0      0        2 
   3   chr3_93159873   Sample    G    C        1      2        2 
   3   chr3_93213627     AAsi    C    G        0      0        2 
   3   chr3_93213627     AKia    C    G        0      0        2 
   3   chr3_93213627     AOna    C    G        0      0        2 
   3   chr3_93213627     ASom    C    G        0      0        2 
   3   chr3_93213627     HCab    C    G      0.5      1        2 
   3   chr3_93213627     HPrz    C    G        0      0        2 
   3   chr3_93213627     ZBoe    C    G        0      0        2 
   3   chr3_93213627     ZGre    C    G        0      0        2 
   3   chr3_93213627     ZHar    C    G        0      0        2 
   3   chr3_93213627   Sample    C    G        0      0        2 
   3   chr3_93217884     AAsi    C    G        0      0        2 
   3   chr3_93217884     AKia    C    G        0      0        2 
   3   chr3_93217884     AOna    C    G        0      0        2 
   3   chr3_93217884     ASom    C    G        0      0        2 
   3   chr3_93217884     HCab    C    G        1      2        2 
   3   chr3_93217884     HPrz    C    G        1      2        2 
   3   chr3_93217884     ZBoe    C    G        0      0        2 
   3   chr3_93217884     ZGre    C    G        0      0        2 
   3   chr3_93217884     ZHar    C    G        0      0        2 
   3   chr3_93217884   Sample    C    G        1      2        2 
   3   chr3_93222735     AAsi    G    T        0      0        2 
   3   chr3_93222735     AKia    G    T        0      0        2 
   3   chr3_93222735     AOna    G    T        1      2        2 
   3   chr3_93222735     ASom    G    T        0      0        2 
   3   chr3_93222735     HCab    G    T        0      0        2 
   3   chr3_93222735     HPrz    G    T        0      0        2 
   3   chr3_93222735     ZBoe    G    T        0      0        2 
   3   chr3_93222735     ZGre    G    T        0      0        2 
   3   chr3_93222735     ZHar    G    T        0      0        2 
   3   chr3_93222735   Sample    G    T        0      0        2 
   3   chr3_93239861     AAsi    A    T        0      0        2 
   3   chr3_93239861     AKia    A    T        0      0        2 
   3   chr3_93239861     AOna    A    T        0      0        2 
   3   chr3_93239861     ASom    A    T        0      0        2 
   3   chr3_93239861     HCab    A    T        0      0        2 
   3   chr3_93239861     HPrz    A    T        0      0        2 
   3   chr3_93239861     ZBoe    A    T        0      0        2 
   3   chr3_93239861     ZGre    A    T        0      0        2 
   3   chr3_93239861     ZHar    A    T      0.5      1        2 
   3   chr3_93239861   Sample    A    T        0      0        2 
   3   chr3_93241668     AAsi    A    C        0      0        2 
   3   chr3_93241668     AKia    A    C        0      0        2 
   3   chr3_93241668     AOna    A    C      0.5      1        2 
   3   chr3_93241668     ASom    A    C        0      0        2 
   3   chr3_93241668     HCab    A    C        0      0        2 
   3   chr3_93241668     HPrz    A    C        0      0        2 
   3   chr3_93241668     ZBoe    A    C        0      0        2 
   3   chr3_93241668     ZGre    A    C        0      0        2 
   3   chr3_93241668     ZHar    A    C        0      0        2 
   3   chr3_93241668   Sample    A    C        0      0        2 
   3   chr3_93246739     AAsi    G    C        0      0        2 
   3   chr3_93246739     AKia    G    C        0      0        2 
   3   chr3_93246739     AOna    G    C        0      0        2 
   3   chr3_93246739     ASom    G    C        0      0        2 
   3   chr3_93246739     HCab    G    C      0.5      1        2 
   3   chr3_93246739     HPrz    G    C        1      2        2 
   3   chr3_93246739     ZBoe    G    C        0      0        2 
   3   chr3_93246739     ZGre    G    C        0      0        2 
   3   chr3_93246739     ZHar    G    C        0      0        2 
   3   chr3_93246739   Sample    G    C        0      0        2 
   3   chr3_93260859     AAsi    C    A        0      0        2 
   3   chr3_93260859     AKia    C    A        0      0        2 
   3   chr3_93260859     AOna    C    A        0      0        2 
   3   chr3_93260859     ASom    C    A        0      0        2 
   3   chr3_93260859     HCab    C    A        1      2        2 
   3   chr3_93260859     HPrz    C    A        1      2        2 
   3   chr3_93260859     ZBoe    C    A        0      0        2 
   3   chr3_93260859     ZGre    C    A        0      0        2 
   3   chr3_93260859     ZHar    C    A        0      0        2 
   3   chr3_93260859   Sample    C    A        1      2        2 
   3   chr3_93282009     AAsi    A    C        0      0        2 
   3   chr3_93282009     AKia    A    C      0.5      1        2 
   3   chr3_93282009     AOna    A    C        0      0        2 
   3   chr3_93282009     ASom    A    C        0      0        2 
   3   chr3_93282009     HCab    A    C        0      0        2 
   3   chr3_93282009     HPrz    A    C        0      0        2 
   3   chr3_93282009     ZBoe    A    C        0      0        2 
   3   chr3_93282009     ZGre    A    C        0      0        2 
   3   chr3_93282009     ZHar    A    C        0      0        2 
   3   chr3_93282009   Sample    A    C        0      0        2 
   3   chr3_93396151     AAsi    C    A        0      0        2 
   3   chr3_93396151     AKia    C    A        0      0        2 
   3   chr3_93396151     AOna    C    A        0      0        2 
   3   chr3_93396151     ASom    C    A        0      0        2 
   3   chr3_93396151     HCab    C    A        1      2        2 
   3   chr3_93396151     HPrz    C    A        1      2        2 
   3   chr3_93396151     ZBoe    C    A        0      0        2 
   3   chr3_93396151     ZGre    C    A        0      0        2 
   3   chr3_93396151     ZHar    C    A        0      0        2 
   3   chr3_93396151   Sample    C    A        1      2        2 
   3   chr3_93411903     AAsi    G    C        1      2        2 
   3   chr3_93411903     AKia    G    C        0      0        2 
   3   chr3_93411903     AOna    G    C        0      0        2 
   3   chr3_93411903     ASom    G    C        0      0        2 
   3   chr3_93411903     HCab    G    C        0      0        2 
   3   chr3_93411903     HPrz    G    C        0      0        2 
   3   chr3_93411903     ZBoe    G    C        0      0        2 
   3   chr3_93411903     ZGre    G    C        0      0        2 
   3   chr3_93411903     ZHar    G    C        0      0        2 
   3   chr3_93411903   Sample    G    C        0      0        2 
   3   chr3_93430611     AAsi    T    A        0      0        2 
   3   chr3_93430611     AKia    T    A        0      0        2 
   3   chr3_93430611     AOna    T    A        0      0        2 
   3   chr3_93430611     ASom    T    A      0.5      1        2 
   3   chr3_93430611     HCab    T    A        0      0        2 
   3   chr3_93430611     HPrz    T    A        0      0        2 
   3   chr3_93430611     ZBoe    T    A        0      0        2 
   3   chr3_93430611     ZGre    T    A        0      0        2 
   3   chr3_93430611     ZHar    T    A        0      0        2 
   3   chr3_93430611   Sample    T    A        0      0        2 
   3   chr3_93434625     AAsi    A    T        0      0        2 
   3   chr3_93434625     AKia    A    T      0.5      1        2 
   3   chr3_93434625     AOna    A    T      0.5      1        2 
   3   chr3_93434625     ASom    A    T        0      0        2 
   3   chr3_93434625     HCab    A    T        0      0        2 
   3   chr3_93434625     HPrz    A    T        0      0        2 
   3   chr3_93434625     ZBoe    A    T        0      0        2 
   3   chr3_93434625     ZGre    A    T        0      0        2 
   3   chr3_93434625     ZHar    A    T        0      0        2 
   3   chr3_93434625   Sample    A    T        0      0        2 
   3   chr3_93448010     AAsi    G    T        0      0        2 
   3   chr3_93448010     AKia    G    T        0      0        2 
   3   chr3_93448010     AOna    G    T      0.5      1        2 
   3   chr3_93448010     ASom    G    T        0      0        2 
   3   chr3_93448010     HCab    G    T        0      0        2 
   3   chr3_93448010     HPrz    G    T        0      0        2 
   3   chr3_93448010     ZBoe    G    T        0      0        2 
   3   chr3_93448010     ZGre    G    T        0      0        2 
   3   chr3_93448010     ZHar    G    T        0      0        2 
   3   chr3_93448010   Sample    G    T        0      0        2 
   3   chr3_93458126     AAsi    A    T        0      0        2 
   3   chr3_93458126     AKia    A    T        0      0        2 
   3   chr3_93458126     AOna    A    T        0      0        2 
   3   chr3_93458126     ASom    A    T        0      0        2 
   3   chr3_93458126     HCab    A    T        0      0        2 
   3   chr3_93458126     HPrz    A    T        0      0        2 
   3   chr3_93458126     ZBoe    A    T        1      2        2 
   3   chr3_93458126     ZGre    A    T        0      0        2 
   3   chr3_93458126     ZHar    A    T        0      0        2 
   3   chr3_93458126   Sample    A    T        0      0        2 
   3   chr3_93472356     AAsi    G    C        0      0        2 
   3   chr3_93472356     AKia    G    C      0.5      1        2 
   3   chr3_93472356     AOna    G    C        0      0        2 
   3   chr3_93472356     ASom    G    C        0      0        2 
   3   chr3_93472356     HCab    G    C        0      0        2 
   3   chr3_93472356     HPrz    G    C        0      0        2 
   3   chr3_93472356     ZBoe    G    C        0      0        2 
   3   chr3_93472356     ZGre    G    C        0      0        2 
   3   chr3_93472356     ZHar    G    C        0      0        2 
   3   chr3_93472356   Sample    G    C        0      0        2 
   3   chr3_93477349     AAsi    C    A        0      0        2 
   3   chr3_93477349     AKia    C    A        0      0        2 
   3   chr3_93477349     AOna    C    A        0      0        2 
   3   chr3_93477349     ASom    C    A        0      0        2 
   3   chr3_93477349     HCab    C    A        1      2        2 
   3   chr3_93477349     HPrz    C    A        1      2        2 
   3   chr3_93477349     ZBoe    C    A        0      0        2 
   3   chr3_93477349     ZGre    C    A        0      0        2 
   3   chr3_93477349     ZHar    C    A        0      0        2 
   3   chr3_93477349   Sample    C    A        1      2        2 
   3   chr3_93478264     AAsi    A    C        1      2        2 
   3   chr3_93478264     AKia    A    C        0      0        2 
   3   chr3_93478264     AOna    A    C        0      0        2 
   3   chr3_93478264     ASom    A    C        0      0        2 
   3   chr3_93478264     HCab    A    C        0      0        2 
   3   chr3_93478264     HPrz    A    C        0      0        2 
   3   chr3_93478264     ZBoe    A    C        0      0        2 
   3   chr3_93478264     ZGre    A    C        0      0        2 
   3   chr3_93478264     ZHar    A    C        0      0        2 
   3   chr3_93478264   Sample    A    C        0      0        2 
   3   chr3_93487375     AAsi    C    A        0      0        2 
   3   chr3_93487375     AKia    C    A        0      0        2 
   3   chr3_93487375     AOna    C    A        0      0        2 
   3   chr3_93487375     ASom    C    A        0      0        2 
   3   chr3_93487375     HCab    C    A        1      2        2 
   3   chr3_93487375     HPrz    C    A        1      2        2 
   3   chr3_93487375     ZBoe    C    A        0      0        2 
   3   chr3_93487375     ZGre    C    A        0      0        2 
   3   chr3_93487375     ZHar    C    A        0      0        2 
   3   chr3_93487375   Sample    C    A        1      2        2 
   3   chr3_93488435     AAsi    G    C        0      0        2 
   3   chr3_93488435     AKia    G    C        0      0        2 
   3   chr3_93488435     AOna    G    C        0      0        2 
   3   chr3_93488435     ASom    G    C        0      0        2 
   3   chr3_93488435     HCab    G    C        1      2        2 
   3   chr3_93488435     HPrz    G    C        1      2        2 
   3   chr3_93488435     ZBoe    G    C        0      0        2 
   3   chr3_93488435     ZGre    G    C        0      0        2 
   3   chr3_93488435     ZHar    G    C        0      0        2 
   3   chr3_93488435   Sample    G    C        1      2        2 
   3   chr3_93496777     AAsi    A    C        1      2        2 
   3   chr3_93496777     AKia    A    C        0      0        2 
   3   chr3_93496777     AOna    A    C        0      0        2 
   3   chr3_93496777     ASom    A    C        0      0        2 
   3   chr3_93496777     HCab    A    C        0      0        2 
   3   chr3_93496777     HPrz    A    C        0      0        2 
   3   chr3_93496777     ZBoe    A    C        0      0        2 
   3   chr3_93496777     ZGre    A    C        0      0        2 
   3   chr3_93496777     ZHar    A    C        0      0        2 
   3   chr3_93496777   Sample    A    C        0      0        2 
   3   chr3_93500067     AAsi    T    G        0      0        2 
   3   chr3_93500067     AKia    T    G        0      0        2 
   3   chr3_93500067     AOna    T    G        0      0        2 
   3   chr3_93500067     ASom    T    G        0      0        2 
   3   chr3_93500067     HCab    T    G        0      0        2 
   3   chr3_93500067     HPrz    T    G        0      0        2 
   3   chr3_93500067     ZBoe    T    G        0      0        2 
   3   chr3_93500067     ZGre    T    G        0      0        2 
   3   chr3_93500067     ZHar    T    G        1      2        2 
   3   chr3_93500067   Sample    T    G        0      0        2 
   3   chr3_93523722     AAsi    A    C        0      0        2 
   3   chr3_93523722     AKia    A    C      0.5      1        2 
   3   chr3_93523722     AOna    A    C        0      0        2 
   3   chr3_93523722     ASom    A    C        0      0        2 
   3   chr3_93523722     HCab    A    C        0      0        2 
   3   chr3_93523722     HPrz    A    C        0      0        2 
   3   chr3_93523722     ZBoe    A    C        0      0        2 
   3   chr3_93523722     ZGre    A    C        0      0        2 
   3   chr3_93523722     ZHar    A    C        0      0        2 
   3   chr3_93523722   Sample    A    C        0      0        2 
   3   chr3_93525725     AAsi    T    G        1      2        2 
   3   chr3_93525725     AKia    T    G        0      0        2 
   3   chr3_93525725     AOna    T    G        0      0        2 
   3   chr3_93525725     ASom    T    G      0.5      1        2 
   3   chr3_93525725     HCab    T    G        0      0        2 
   3   chr3_93525725     HPrz    T    G        0      0        2 
   3   chr3_93525725     ZBoe    T    G        0      0        2 
   3   chr3_93525725     ZGre    T    G        0      0        2 
   3   chr3_93525725     ZHar    T    G        0      0        2 
   3   chr3_93525725   Sample    T    G        0      0        2 
   3   chr3_93558891     AAsi    C    G        0      0        2 
   3   chr3_93558891     AKia    C    G        0      0        2 
   3   chr3_93558891     AOna    C    G        0      0        2 
   3   chr3_93558891     ASom    C    G        0      0        2 
   3   chr3_93558891     HCab    C    G        1      2        2 
   3   chr3_93558891     HPrz    C    G        1      2        2 
   3   chr3_93558891     ZBoe    C    G        0      0        2 
   3   chr3_93558891     ZGre    C    G        0      0        2 
   3   chr3_93558891     ZHar    C    G        0      0        2 
   3   chr3_93558891   Sample    C    G        1      2        2 
   3   chr3_93590491     AAsi    G    T        0      0        2 
   3   chr3_93590491     AKia    G    T        0      0        2 
   3   chr3_93590491     AOna    G    T        0      0        2 
   3   chr3_93590491     ASom    G    T        0      0        2 
   3   chr3_93590491     HCab    G    T        0      0        2 
   3   chr3_93590491     HPrz    G    T      0.5      1        2 
   3   chr3_93590491     ZBoe    G    T        0      0        2 
   3   chr3_93590491     ZGre    G    T        0      0        2 
   3   chr3_93590491     ZHar    G    T        0      0        2 
   3   chr3_93590491   Sample    G    T        0      0        2 
   3   chr3_93597127     AAsi    T    G        0      0        2 
   3   chr3_93597127     AKia    T    G        0      0        2 
   3   chr3_93597127     AOna    T    G        0      0        2 
   3   chr3_93597127     ASom    T    G        0      0        2 
   3   chr3_93597127     HCab    T    G        0      0        2 
   3   chr3_93597127     HPrz    T    G        0      0        2 
   3   chr3_93597127     ZBoe    T    G        0      0        2 
   3   chr3_93597127     ZGre    T    G        1      2        2 
   3   chr3_93597127     ZHar    T    G        0      0        2 
   3   chr3_93597127   Sample    T    G        0      0        2 
   3   chr3_93616133     AAsi    A    C        0      0        2 
   3   chr3_93616133     AKia    A    C        0      0        2 
   3   chr3_93616133     AOna    A    C        0      0        2 
   3   chr3_93616133     ASom    A    C        0      0        2 
   3   chr3_93616133     HCab    A    C        0      0        2 
   3   chr3_93616133     HPrz    A    C        0      0        2 
   3   chr3_93616133     ZBoe    A    C        0      0        2 
   3   chr3_93616133     ZGre    A    C        1      2        2 
   3   chr3_93616133     ZHar    A    C        0      0        2 
   3   chr3_93616133   Sample    A    C        0      0        2 
   3   chr3_93621970     AAsi    C    G        0      0        2 
   3   chr3_93621970     AKia    C    G        0      0        2 
   3   chr3_93621970     AOna    C    G        0      0        2 
   3   chr3_93621970     ASom    C    G        0      0        2 
   3   chr3_93621970     HCab    C    G        1      2        2 
   3   chr3_93621970     HPrz    C    G        1      2        2 
   3   chr3_93621970     ZBoe    C    G        0      0        2 
   3   chr3_93621970     ZGre    C    G        0      0        2 
   3   chr3_93621970     ZHar    C    G        0      0        2 
   3   chr3_93621970   Sample    C    G        1      2        2 
   3   chr3_93666079     AAsi    T    G        0      0        2 
   3   chr3_93666079     AKia    T    G        0      0        2 
   3   chr3_93666079     AOna    T    G        0      0        2 
   3   chr3_93666079     ASom    T    G        0      0        2 
   3   chr3_93666079     HCab    T    G        0      0        2 
   3   chr3_93666079     HPrz    T    G        0      0        2 
   3   chr3_93666079     ZBoe    T    G        0      0        2 
   3   chr3_93666079     ZGre    T    G        1      2        2 
   3   chr3_93666079     ZHar    T    G        0      0        2 
   3   chr3_93666079   Sample    T    G        0      0        2 
   3   chr3_93669907     AAsi    G    T        0      0        2 
   3   chr3_93669907     AKia    G    T        0      0        2 
   3   chr3_93669907     AOna    G    T        1      2        2 
   3   chr3_93669907     ASom    G    T        0      0        2 
   3   chr3_93669907     HCab    G    T        0      0        2 
   3   chr3_93669907     HPrz    G    T        0      0        2 
   3   chr3_93669907     ZBoe    G    T        0      0        2 
   3   chr3_93669907     ZGre    G    T        0      0        2 
   3   chr3_93669907     ZHar    G    T        0      0        2 
   3   chr3_93669907   Sample    G    T        0      0        2 
   3   chr3_93678506     AAsi    T    A        0      0        2 
   3   chr3_93678506     AKia    T    A        0      0        2 
   3   chr3_93678506     AOna    T    A        0      0        2 
   3   chr3_93678506     ASom    T    A        0      0        2 
   3   chr3_93678506     HCab    T    A      0.5      1        2 
   3   chr3_93678506     HPrz    T    A        0      0        2 
   3   chr3_93678506     ZBoe    T    A        0      0        2 
   3   chr3_93678506     ZGre    T    A        0      0        2 
   3   chr3_93678506     ZHar    T    A        0      0        2 
   3   chr3_93678506   Sample    T    A        0      0        2 
   3   chr3_93727624     AAsi    C    G        0      0        2 
   3   chr3_93727624     AKia    C    G        0      0        2 
   3   chr3_93727624     AOna    C    G        0      0        2 
   3   chr3_93727624     ASom    C    G        0      0        2 
   3   chr3_93727624     HCab    C    G        0      0        2 
   3   chr3_93727624     HPrz    C    G        0      0        2 
   3   chr3_93727624     ZBoe    C    G        1      2        2 
   3   chr3_93727624     ZGre    C    G        0      0        2 
   3   chr3_93727624     ZHar    C    G        0      0        2 
   3   chr3_93727624   Sample    C    G        0      0        2 
   3   chr3_93743686     AAsi    G    T        0      0        2 
   3   chr3_93743686     AKia    G    T        0      0        2 
   3   chr3_93743686     AOna    G    T        0      0        2 
   3   chr3_93743686     ASom    G    T        0      0        2 
   3   chr3_93743686     HCab    G    T        0      0        2 
   3   chr3_93743686     HPrz    G    T        0      0        2 
   3   chr3_93743686     ZBoe    G    T        0      0        2 
   3   chr3_93743686     ZGre    G    T        0      0        2 
   3   chr3_93743686     ZHar    G    T      0.5      1        2 
   3   chr3_93743686   Sample    G    T        0      0        2 
   3   chr3_93750553     AAsi    C    A        0      0        2 
   3   chr3_93750553     AKia    C    A        0      0        2 
   3   chr3_93750553     AOna    C    A        0      0        2 
   3   chr3_93750553     ASom    C    A        0      0        2 
   3   chr3_93750553     HCab    C    A        1      2        2 
   3   chr3_93750553     HPrz    C    A        1      2        2 
   3   chr3_93750553     ZBoe    C    A        0      0        2 
   3   chr3_93750553     ZGre    C    A        0      0        2 
   3   chr3_93750553     ZHar    C    A        0      0        2 
   3   chr3_93750553   Sample    C    A        1      2        2 
   3   chr3_93761871     AAsi    G    C        1      2        2 
   3   chr3_93761871     AKia    G    C        1      2        2 
   3   chr3_93761871     AOna    G    C        1      2        2 
   3   chr3_93761871     ASom    G    C        1      2        2 
   3   chr3_93761871     HCab    G    C        0      0        2 
   3   chr3_93761871     HPrz    G    C        0      0        2 
   3   chr3_93761871     ZBoe    G    C        0      0        2 
   3   chr3_93761871     ZGre    G    C        0      0        2 
   3   chr3_93761871     ZHar    G    C        0      0        2 
   3   chr3_93761871   Sample    G    C        0      0        2 
   3   chr3_93769201     AAsi    A    T        0      0        2 
   3   chr3_93769201     AKia    A    T        0      0        2 
   3   chr3_93769201     AOna    A    T        0      0        2 
   3   chr3_93769201     ASom    A    T        0      0        2 
   3   chr3_93769201     HCab    A    T        1      2        2 
   3   chr3_93769201     HPrz    A    T        1      2        2 
   3   chr3_93769201     ZBoe    A    T        0      0        2 
   3   chr3_93769201     ZGre    A    T        0      0        2 
   3   chr3_93769201     ZHar    A    T        0      0        2 
   3   chr3_93769201   Sample    A    T        1      2        2 
   3   chr3_93806929     AAsi    C    A        0      0        2 
   3   chr3_93806929     AKia    C    A        0      0        2 
   3   chr3_93806929     AOna    C    A        0      0        2 
   3   chr3_93806929     ASom    C    A        0      0        2 
   3   chr3_93806929     HCab    C    A        0      0        2 
   3   chr3_93806929     HPrz    C    A        0      0        2 
   3   chr3_93806929     ZBoe    C    A        0      0        2 
   3   chr3_93806929     ZGre    C    A        0      0        2 
   3   chr3_93806929     ZHar    C    A        1      2        2 
   3   chr3_93806929   Sample    C    A        0      0        2 
   3   chr3_93809341     AAsi    G    C        0      0        2 
   3   chr3_93809341     AKia    G    C        1      2        2 
   3   chr3_93809341     AOna    G    C        0      0        2 
   3   chr3_93809341     ASom    G    C        0      0        2 
   3   chr3_93809341     HCab    G    C        0      0        2 
   3   chr3_93809341     HPrz    G    C        0      0        2 
   3   chr3_93809341     ZBoe    G    C        0      0        2 
   3   chr3_93809341     ZGre    G    C        0      0        2 
   3   chr3_93809341     ZHar    G    C        0      0        2 
   3   chr3_93809341   Sample    G    C        0      0        2 
   3   chr3_93821583     AAsi    G    T        0      0        2 
   3   chr3_93821583     AKia    G    T        0      0        2 
   3   chr3_93821583     AOna    G    T        0      0        2 
   3   chr3_93821583     ASom    G    T        0      0        2 
   3   chr3_93821583     HCab    G    T        0      0        2 
   3   chr3_93821583     HPrz    G    T        0      0        2 
   3   chr3_93821583     ZBoe    G    T        0      0        2 
   3   chr3_93821583     ZGre    G    T        1      2        2 
   3   chr3_93821583     ZHar    G    T        0      0        2 
   3   chr3_93821583   Sample    G    T        0      0        2 
   3   chr3_93834245     AAsi    G    T        0      0        2 
   3   chr3_93834245     AKia    G    T        0      0        2 
   3   chr3_93834245     AOna    G    T        0      0        2 
   3   chr3_93834245     ASom    G    T        0      0        2 
   3   chr3_93834245     HCab    G    T        0      0        2 
   3   chr3_93834245     HPrz    G    T        0      0        2 
   3   chr3_93834245     ZBoe    G    T        0      0        2 
   3   chr3_93834245     ZGre    G    T      0.5      1        2 
   3   chr3_93834245     ZHar    G    T        0      0        2 
   3   chr3_93834245   Sample    G    T        0      0        2 
   3   chr3_93841245     AAsi    G    T        0      0        2 
   3   chr3_93841245     AKia    G    T        0      0        2 
   3   chr3_93841245     AOna    G    T        0      0        2 
   3   chr3_93841245     ASom    G    T        0      0        2 
   3   chr3_93841245     HCab    G    T        0      0        2 
   3   chr3_93841245     HPrz    G    T        0      0        2 
   3   chr3_93841245     ZBoe    G    T        1      2        2 
   3   chr3_93841245     ZGre    G    T        0      0        2 
   3   chr3_93841245     ZHar    G    T        0      0        2 
   3   chr3_93841245   Sample    G    T        0      0        2 
   3   chr3_93878689     AAsi    C    G        0      0        2 
   3   chr3_93878689     AKia    C    G        0      0        2 
   3   chr3_93878689     AOna    C    G        0      0        2 
   3   chr3_93878689     ASom    C    G        0      0        2 
   3   chr3_93878689     HCab    C    G        1      2        2 
   3   chr3_93878689     HPrz    C    G        0      0        2 
   3   chr3_93878689     ZBoe    C    G        0      0        2 
   3   chr3_93878689     ZGre    C    G        0      0        2 
   3   chr3_93878689     ZHar    C    G        0      0        2 
   3   chr3_93878689   Sample    C    G        1      2        2 
   3   chr3_93882654     AAsi    T    A        0      0        2 
   3   chr3_93882654     AKia    T    A        0      0        2 
   3   chr3_93882654     AOna    T    A        1      2        2 
   3   chr3_93882654     ASom    T    A        0      0        2 
   3   chr3_93882654     HCab    T    A        0      0        2 
   3   chr3_93882654     HPrz    T    A        0      0        2 
   3   chr3_93882654     ZBoe    T    A        0      0        2 
   3   chr3_93882654     ZGre    T    A        0      0        2 
   3   chr3_93882654     ZHar    T    A        0      0        2 
   3   chr3_93882654   Sample    T    A        0      0        2 
   3   chr3_93910850     AAsi    C    G        0      0        2 
   3   chr3_93910850     AKia    C    G        0      0        2 
   3   chr3_93910850     AOna    C    G        0      0        2 
   3   chr3_93910850     ASom    C    G        0      0        2 
   3   chr3_93910850     HCab    C    G      0.5      1        2 
   3   chr3_93910850     HPrz    C    G        0      0        2 
   3   chr3_93910850     ZBoe    C    G        0      0        2 
   3   chr3_93910850     ZGre    C    G        0      0        2 
   3   chr3_93910850     ZHar    C    G        0      0        2 
   3   chr3_93910850   Sample    C    G        0      0        2 
   3   chr3_93916810     AAsi    G    T        0      0        2 
   3   chr3_93916810     AKia    G    T        0      0        2 
   3   chr3_93916810     AOna    G    T        0      0        2 
   3   chr3_93916810     ASom    G    T        0      0        2 
   3   chr3_93916810     HCab    G    T        1      2        2 
   3   chr3_93916810     HPrz    G    T        1      2        2 
   3   chr3_93916810     ZBoe    G    T        0      0        2 
   3   chr3_93916810     ZGre    G    T        0      0        2 
   3   chr3_93916810     ZHar    G    T        0      0        2 
   3   chr3_93916810   Sample    G    T        1      2        2 
   3   chr3_93921240     AAsi    G    C        0      0        2 
   3   chr3_93921240     AKia    G    C        0      0        2 
   3   chr3_93921240     AOna    G    C        0      0        2 
   3   chr3_93921240     ASom    G    C        0      0        2 
   3   chr3_93921240     HCab    G    C        0      0        2 
   3   chr3_93921240     HPrz    G    C        0      0        2 
   3   chr3_93921240     ZBoe    G    C      0.5      1        2 
   3   chr3_93921240     ZGre    G    C        0      0        2 
   3   chr3_93921240     ZHar    G    C        0      0        2 
   3   chr3_93921240   Sample    G    C        0      0        2 
   3   chr3_93922021     AAsi    T    A        0      0        2 
   3   chr3_93922021     AKia    T    A        0      0        2 
   3   chr3_93922021     AOna    T    A        0      0        2 
   3   chr3_93922021     ASom    T    A        0      0        2 
   3   chr3_93922021     HCab    T    A        1      2        2 
   3   chr3_93922021     HPrz    T    A        1      2        2 
   3   chr3_93922021     ZBoe    T    A        0      0        2 
   3   chr3_93922021     ZGre    T    A        0      0        2 
   3   chr3_93922021     ZHar    T    A        0      0        2 
   3   chr3_93922021   Sample    T    A        1      2        2 
   3   chr3_93938220     AAsi    A    T        1      2        2 
   3   chr3_93938220     AKia    A    T        0      0        2 
   3   chr3_93938220     AOna    A    T        0      0        2 
   3   chr3_93938220     ASom    A    T        1      2        2 
   3   chr3_93938220     HCab    A    T        0      0        2 
   3   chr3_93938220     HPrz    A    T        0      0        2 
   3   chr3_93938220     ZBoe    A    T        0      0        2 
   3   chr3_93938220     ZGre    A    T        0      0        2 
   3   chr3_93938220     ZHar    A    T        0      0        2 
   3   chr3_93938220   Sample    A    T        0      0        2 
   3   chr3_93967455     AAsi    A    C        0      0        2 
   3   chr3_93967455     AKia    A    C        1      2        2 
   3   chr3_93967455     AOna    A    C        1      2        2 
   3   chr3_93967455     ASom    A    C        0      0        2 
   3   chr3_93967455     HCab    A    C        0      0        2 
   3   chr3_93967455     HPrz    A    C        0      0        2 
   3   chr3_93967455     ZBoe    A    C        0      0        2 
   3   chr3_93967455     ZGre    A    C        0      0        2 
   3   chr3_93967455     ZHar    A    C        0      0        2 
   3   chr3_93967455   Sample    A    C        0      0        2 
   3   chr3_93976814     AAsi    C    A        0      0        2 
   3   chr3_93976814     AKia    C    A        0      0        2 
   3   chr3_93976814     AOna    C    A        0      0        2 
   3   chr3_93976814     ASom    C    A        0      0        2 
   3   chr3_93976814     HCab    C    A        0      0        2 
   3   chr3_93976814     HPrz    C    A        0      0        2 
   3   chr3_93976814     ZBoe    C    A        0      0        2 
   3   chr3_93976814     ZGre    C    A        1      2        2 
   3   chr3_93976814     ZHar    C    A        0      0        2 
   3   chr3_93976814   Sample    C    A        0      0        2 
   3   chr3_93996606     AAsi    C    G        0      0        2 
   3   chr3_93996606     AKia    C    G        0      0        2 
   3   chr3_93996606     AOna    C    G        0      0        2 
   3   chr3_93996606     ASom    C    G        0      0        2 
   3   chr3_93996606     HCab    C    G        0      0        2 
   3   chr3_93996606     HPrz    C    G        0      0        2 
   3   chr3_93996606     ZBoe    C    G        0      0        2 
   3   chr3_93996606     ZGre    C    G        0      0        2 
   3   chr3_93996606     ZHar    C    G      0.5      1        2 
   3   chr3_93996606   Sample    C    G        0      0        2 
   3   chr3_94000765     AAsi    A    C        0      0        2 
   3   chr3_94000765     AKia    A    C        0      0        2 
   3   chr3_94000765     AOna    A    C        0      0        2 
   3   chr3_94000765     ASom    A    C        0      0        2 
   3   chr3_94000765     HCab    A    C        1      2        2 
   3   chr3_94000765     HPrz    A    C        1      2        2 
   3   chr3_94000765     ZBoe    A    C        0      0        2 
   3   chr3_94000765     ZGre    A    C        0      0        2 
   3   chr3_94000765     ZHar    A    C        0      0        2 
   3   chr3_94000765   Sample    A    C        1      2        2 
   3   chr3_94011800     AAsi    G    T        0      0        2 
   3   chr3_94011800     AKia    G    T        0      0        2 
   3   chr3_94011800     AOna    G    T        0      0        2 
   3   chr3_94011800     ASom    G    T        0      0        2 
   3   chr3_94011800     HCab    G    T        1      2        2 
   3   chr3_94011800     HPrz    G    T        1      2        2 
   3   chr3_94011800     ZBoe    G    T        0      0        2 
   3   chr3_94011800     ZGre    G    T        0      0        2 
   3   chr3_94011800     ZHar    G    T        0      0        2 
   3   chr3_94011800   Sample    G    T        0      0        2 
   3   chr3_94038534     AAsi    T    G        0      0        2 
   3   chr3_94038534     AKia    T    G        0      0        2 
   3   chr3_94038534     AOna    T    G        0      0        2 
   3   chr3_94038534     ASom    T    G        0      0        2 
   3   chr3_94038534     HCab    T    G        0      0        2 
   3   chr3_94038534     HPrz    T    G        0      0        2 
   3   chr3_94038534     ZBoe    T    G        0      0        2 
   3   chr3_94038534     ZGre    T    G        0      0        2 
   3   chr3_94038534     ZHar    T    G      0.5      1        2 
   3   chr3_94038534   Sample    T    G        0      0        2 
   3   chr3_94063015     AAsi    T    A        0      0        2 
   3   chr3_94063015     AKia    T    A        0      0        2 
   3   chr3_94063015     AOna    T    A        1      2        2 
   3   chr3_94063015     ASom    T    A        0      0        2 
   3   chr3_94063015     HCab    T    A        0      0        2 
   3   chr3_94063015     HPrz    T    A        0      0        2 
   3   chr3_94063015     ZBoe    T    A        0      0        2 
   3   chr3_94063015     ZGre    T    A        0      0        2 
   3   chr3_94063015     ZHar    T    A        0      0        2 
   3   chr3_94063015   Sample    T    A        0      0        2 
   3   chr3_94073610     AAsi    A    C        0      0        2 
   3   chr3_94073610     AKia    A    C        1      2        2 
   3   chr3_94073610     AOna    A    C        0      0        2 
   3   chr3_94073610     ASom    A    C        0      0        2 
   3   chr3_94073610     HCab    A    C        0      0        2 
   3   chr3_94073610     HPrz    A    C        0      0        2 
   3   chr3_94073610     ZBoe    A    C        0      0        2 
   3   chr3_94073610     ZGre    A    C        0      0        2 
   3   chr3_94073610     ZHar    A    C        0      0        2 
   3   chr3_94073610   Sample    A    C        0      0        2 
   3   chr3_94090279     AAsi    A    C        0      0        2 
   3   chr3_94090279     AKia    A    C        0      0        2 
   3   chr3_94090279     AOna    A    C        0      0        2 
   3   chr3_94090279     ASom    A    C        0      0        2 
   3   chr3_94090279     HCab    A    C        0      0        2 
   3   chr3_94090279     HPrz    A    C        0      0        2 
   3   chr3_94090279     ZBoe    A    C        0      0        2 
   3   chr3_94090279     ZGre    A    C        0      0        2 
   3   chr3_94090279     ZHar    A    C      0.5      1        2 
   3   chr3_94090279   Sample    A    C        0      0        2 
   3   chr3_94126262     AAsi    C    G        0      0        2 
   3   chr3_94126262     AKia    C    G        0      0        2 
   3   chr3_94126262     AOna    C    G        0      0        2 
   3   chr3_94126262     ASom    C    G        0      0        2 
   3   chr3_94126262     HCab    C    G        0      0        2 
   3   chr3_94126262     HPrz    C    G        0      0        2 
   3   chr3_94126262     ZBoe    C    G        1      2        2 
   3   chr3_94126262     ZGre    C    G        1      2        2 
   3   chr3_94126262     ZHar    C    G        1      2        2 
   3   chr3_94126262   Sample    C    G        0      0        2 
   3   chr3_94132579     AAsi    A    T        0      0        2 
   3   chr3_94132579     AKia    A    T        0      0        2 
   3   chr3_94132579     AOna    A    T        0      0        2 
   3   chr3_94132579     ASom    A    T        0      0        2 
   3   chr3_94132579     HCab    A    T        0      0        2 
   3   chr3_94132579     HPrz    A    T        0      0        2 
   3   chr3_94132579     ZBoe    A    T        0      0        2 
   3   chr3_94132579     ZGre    A    T        0      0        2 
   3   chr3_94132579     ZHar    A    T      0.5      1        2 
   3   chr3_94132579   Sample    A    T        0      0        2 
   3   chr3_94175793     AAsi    A    C      0.5      1        2 
   3   chr3_94175793     AKia    A    C        0      0        2 
   3   chr3_94175793     AOna    A    C        0      0        2 
   3   chr3_94175793     ASom    A    C        0      0        2 
   3   chr3_94175793     HCab    A    C        0      0        2 
   3   chr3_94175793     HPrz    A    C        0      0        2 
   3   chr3_94175793     ZBoe    A    C        0      0        2 
   3   chr3_94175793     ZGre    A    C        0      0        2 
   3   chr3_94175793     ZHar    A    C        0      0        2 
   3   chr3_94175793   Sample    A    C        0      0        2 
   3   chr3_94203162     AAsi    T    A        0      0        2 
   3   chr3_94203162     AKia    T    A        0      0        2 
   3   chr3_94203162     AOna    T    A        0      0        2 
   3   chr3_94203162     ASom    T    A        1      2        2 
   3   chr3_94203162     HCab    T    A        0      0        2 
   3   chr3_94203162     HPrz    T    A        0      0        2 
   3   chr3_94203162     ZBoe    T    A        0      0        2 
   3   chr3_94203162     ZGre    T    A        0      0        2 
   3   chr3_94203162     ZHar    T    A        0      0        2 
   3   chr3_94203162   Sample    T    A        0      0        2 
   3   chr3_94209853     AAsi    G    T        0      0        2 
   3   chr3_94209853     AKia    G    T        0      0        2 
   3   chr3_94209853     AOna    G    T        1      2        2 
   3   chr3_94209853     ASom    G    T        0      0        2 
   3   chr3_94209853     HCab    G    T        0      0        2 
   3   chr3_94209853     HPrz    G    T        0      0        2 
   3   chr3_94209853     ZBoe    G    T        0      0        2 
   3   chr3_94209853     ZGre    G    T        0      0        2 
   3   chr3_94209853     ZHar    G    T        0      0        2 
   3   chr3_94209853   Sample    G    T        0      0        2 
   3   chr3_94213067     AAsi    G    C        0      0        2 
   3   chr3_94213067     AKia    G    C        0      0        2 
   3   chr3_94213067     AOna    G    C        0      0        2 
   3   chr3_94213067     ASom    G    C        0      0        2 
   3   chr3_94213067     HCab    G    C        1      2        2 
   3   chr3_94213067     HPrz    G    C        1      2        2 
   3   chr3_94213067     ZBoe    G    C        0      0        2 
   3   chr3_94213067     ZGre    G    C        0      0        2 
   3   chr3_94213067     ZHar    G    C        0      0        2 
   3   chr3_94213067   Sample    G    C        1      2        2 
   3   chr3_94220038     AAsi    G    C        0      0        2 
   3   chr3_94220038     AKia    G    C        0      0        2 
   3   chr3_94220038     AOna    G    C        0      0        2 
   3   chr3_94220038     ASom    G    C        0      0        2 
   3   chr3_94220038     HCab    G    C        0      0        2 
   3   chr3_94220038     HPrz    G    C        0      0        2 
   3   chr3_94220038     ZBoe    G    C      0.5      1        2 
   3   chr3_94220038     ZGre    G    C        0      0        2 
   3   chr3_94220038     ZHar    G    C        0      0        2 
   3   chr3_94220038   Sample    G    C        0      0        2 
   3   chr3_94240304     AAsi    T    G        0      0        2 
   3   chr3_94240304     AKia    T    G        0      0        2 
   3   chr3_94240304     AOna    T    G        0      0        2 
   3   chr3_94240304     ASom    T    G        0      0        2 
   3   chr3_94240304     HCab    T    G        1      2        2 
   3   chr3_94240304     HPrz    T    G        1      2        2 
   3   chr3_94240304     ZBoe    T    G        0      0        2 
   3   chr3_94240304     ZGre    T    G        0      0        2 
   3   chr3_94240304     ZHar    T    G        0      0        2 
   3   chr3_94240304   Sample    T    G        1      2        2 
   3   chr3_94273647     AAsi    A    T        0      0        2 
   3   chr3_94273647     AKia    A    T        0      0        2 
   3   chr3_94273647     AOna    A    T        0      0        2 
   3   chr3_94273647     ASom    A    T        0      0        2 
   3   chr3_94273647     HCab    A    T        1      2        2 
   3   chr3_94273647     HPrz    A    T        1      2        2 
   3   chr3_94273647     ZBoe    A    T        0      0        2 
   3   chr3_94273647     ZGre    A    T        0      0        2 
   3   chr3_94273647     ZHar    A    T        0      0        2 
   3   chr3_94273647   Sample    A    T        1      2        2 
   3   chr3_94289583     AAsi    G    T        0      0        2 
   3   chr3_94289583     AKia    G    T        0      0        2 
   3   chr3_94289583     AOna    G    T        0      0        2 
   3   chr3_94289583     ASom    G    T        0      0        2 
   3   chr3_94289583     HCab    G    T        0      0        2 
   3   chr3_94289583     HPrz    G    T        0      0        2 
   3   chr3_94289583     ZBoe    G    T        0      0        2 
   3   chr3_94289583     ZGre    G    T        0      0        2 
   3   chr3_94289583     ZHar    G    T      0.5      1        2 
   3   chr3_94289583   Sample    G    T        0      0        2 
   3   chr3_94309488     AAsi    A    T        0      0        2 
   3   chr3_94309488     AKia    A    T        0      0        2 
   3   chr3_94309488     AOna    A    T        0      0        2 
   3   chr3_94309488     ASom    A    T        0      0        2 
   3   chr3_94309488     HCab    A    T        0      0        2 
   3   chr3_94309488     HPrz    A    T        0      0        2 
   3   chr3_94309488     ZBoe    A    T      0.5      1        2 
   3   chr3_94309488     ZGre    A    T        0      0        2 
   3   chr3_94309488     ZHar    A    T        0      0        2 
   3   chr3_94309488   Sample    A    T        0      0        2 
   3   chr3_94330476     AAsi    A    C        0      0        2 
   3   chr3_94330476     AKia    A    C        0      0        2 
   3   chr3_94330476     AOna    A    C        0      0        2 
   3   chr3_94330476     ASom    A    C        0      0        2 
   3   chr3_94330476     HCab    A    C        0      0        2 
   3   chr3_94330476     HPrz    A    C        0      0        2 
   3   chr3_94330476     ZBoe    A    C        0      0        2 
   3   chr3_94330476     ZGre    A    C      0.5      1        2 
   3   chr3_94330476     ZHar    A    C        0      0        2 
   3   chr3_94330476   Sample    A    C        0      0        2 
   3   chr3_94342671     AAsi    T    A        0      0        2 
   3   chr3_94342671     AKia    T    A        0      0        2 
   3   chr3_94342671     AOna    T    A        0      0        2 
   3   chr3_94342671     ASom    T    A        0      0        2 
   3   chr3_94342671     HCab    T    A      0.5      1        2 
   3   chr3_94342671     HPrz    T    A      0.5      1        2 
   3   chr3_94342671     ZBoe    T    A        0      0        2 
   3   chr3_94342671     ZGre    T    A        0      0        2 
   3   chr3_94342671     ZHar    T    A        0      0        2 
   3   chr3_94342671   Sample    T    A        1      2        2 
   3   chr3_94358019     AAsi    T    G        0      0        2 
   3   chr3_94358019     AKia    T    G      0.5      1        2 
   3   chr3_94358019     AOna    T    G        0      0        2 
   3   chr3_94358019     ASom    T    G        0      0        2 
   3   chr3_94358019     HCab    T    G        0      0        2 
   3   chr3_94358019     HPrz    T    G        0      0        2 
   3   chr3_94358019     ZBoe    T    G        0      0        2 
   3   chr3_94358019     ZGre    T    G        0      0        2 
   3   chr3_94358019     ZHar    T    G        0      0        2 
   3   chr3_94358019   Sample    T    G        0      0        2 
   3   chr3_94363300     AAsi    T    A        0      0        2 
   3   chr3_94363300     AKia    T    A        0      0        2 
   3   chr3_94363300     AOna    T    A        0      0        2 
   3   chr3_94363300     ASom    T    A        0      0        2 
   3   chr3_94363300     HCab    T    A        0      0        2 
   3   chr3_94363300     HPrz    T    A        0      0        2 
   3   chr3_94363300     ZBoe    T    A        0      0        2 
   3   chr3_94363300     ZGre    T    A        0      0        2 
   3   chr3_94363300     ZHar    T    A        1      2        2 
   3   chr3_94363300   Sample    T    A        0      0        2 
   3   chr3_94368821     AAsi    G    T        0      0        2 
   3   chr3_94368821     AKia    G    T        0      0        2 
   3   chr3_94368821     AOna    G    T        0      0        2 
   3   chr3_94368821     ASom    G    T        0      0        2 
   3   chr3_94368821     HCab    G    T        1      2        2 
   3   chr3_94368821     HPrz    G    T        1      2        2 
   3   chr3_94368821     ZBoe    G    T        0      0        2 
   3   chr3_94368821     ZGre    G    T        0      0        2 
   3   chr3_94368821     ZHar    G    T        0      0        2 
   3   chr3_94368821   Sample    G    T        1      2        2 
   3   chr3_94378304     AAsi    G    T        0      0        2 
   3   chr3_94378304     AKia    G    T      0.5      1        2 
   3   chr3_94378304     AOna    G    T        0      0        2 
   3   chr3_94378304     ASom    G    T        0      0        2 
   3   chr3_94378304     HCab    G    T        0      0        2 
   3   chr3_94378304     HPrz    G    T        0      0        2 
   3   chr3_94378304     ZBoe    G    T        0      0        2 
   3   chr3_94378304     ZGre    G    T        0      0        2 
   3   chr3_94378304     ZHar    G    T        0      0        2 
   3   chr3_94378304   Sample    G    T        0      0        2 
   3   chr3_94390562     AAsi    G    T        0      0        2 
   3   chr3_94390562     AKia    G    T        0      0        2 
   3   chr3_94390562     AOna    G    T        0      0        2 
   3   chr3_94390562     ASom    G    T        0      0        2 
   3   chr3_94390562     HCab    G    T        1      2        2 
   3   chr3_94390562     HPrz    G    T        1      2        2 
   3   chr3_94390562     ZBoe    G    T        0      0        2 
   3   chr3_94390562     ZGre    G    T        0      0        2 
   3   chr3_94390562     ZHar    G    T        0      0        2 
   3   chr3_94390562   Sample    G    T        1      2        2 
   3   chr3_94395063     AAsi    T    A        0      0        2 
   3   chr3_94395063     AKia    T    A        1      2        2 
   3   chr3_94395063     AOna    T    A        1      2        2 
   3   chr3_94395063     ASom    T    A        0      0        2 
   3   chr3_94395063     HCab    T    A        0      0        2 
   3   chr3_94395063     HPrz    T    A        0      0        2 
   3   chr3_94395063     ZBoe    T    A        0      0        2 
   3   chr3_94395063     ZGre    T    A        0      0        2 
   3   chr3_94395063     ZHar    T    A        0      0        2 
   3   chr3_94395063   Sample    T    A        0      0        2 
   3   chr3_94400819     AAsi    G    C        0      0        2 
   3   chr3_94400819     AKia    G    C        1      2        2 
   3   chr3_94400819     AOna    G    C        1      2        2 
   3   chr3_94400819     ASom    G    C        0      0        2 
   3   chr3_94400819     HCab    G    C        0      0        2 
   3   chr3_94400819     HPrz    G    C        0      0        2 
   3   chr3_94400819     ZBoe    G    C        0      0        2 
   3   chr3_94400819     ZGre    G    C        0      0        2 
   3   chr3_94400819     ZHar    G    C        0      0        2 
   3   chr3_94400819   Sample    G    C        0      0        2 
   3   chr3_94437148     AAsi    C    G        0      0        2 
   3   chr3_94437148     AKia    C    G        1      2        2 
   3   chr3_94437148     AOna    C    G        1      2        2 
   3   chr3_94437148     ASom    C    G        0      0        2 
   3   chr3_94437148     HCab    C    G        0      0        2 
   3   chr3_94437148     HPrz    C    G        0      0        2 
   3   chr3_94437148     ZBoe    C    G        0      0        2 
   3   chr3_94437148     ZGre    C    G        0      0        2 
   3   chr3_94437148     ZHar    C    G        0      0        2 
   3   chr3_94437148   Sample    C    G        0      0        2 
   3   chr3_94460351     AAsi    T    A        0      0        2 
   3   chr3_94460351     AKia    T    A        0      0        2 
   3   chr3_94460351     AOna    T    A        1      2        2 
   3   chr3_94460351     ASom    T    A        0      0        2 
   3   chr3_94460351     HCab    T    A        0      0        2 
   3   chr3_94460351     HPrz    T    A        0      0        2 
   3   chr3_94460351     ZBoe    T    A        0      0        2 
   3   chr3_94460351     ZGre    T    A        0      0        2 
   3   chr3_94460351     ZHar    T    A        0      0        2 
   3   chr3_94460351   Sample    T    A        0      0        2 
   3   chr3_94467511     AAsi    C    G        1      2        2 
   3   chr3_94467511     AKia    C    G        0      0        2 
   3   chr3_94467511     AOna    C    G        0      0        2 
   3   chr3_94467511     ASom    C    G        1      2        2 
   3   chr3_94467511     HCab    C    G        0      0        2 
   3   chr3_94467511     HPrz    C    G        0      0        2 
   3   chr3_94467511     ZBoe    C    G        0      0        2 
   3   chr3_94467511     ZGre    C    G        0      0        2 
   3   chr3_94467511     ZHar    C    G        0      0        2 
   3   chr3_94467511   Sample    C    G        0      0        2 
   3   chr3_94471505     AAsi    A    C        0      0        2 
   3   chr3_94471505     AKia    A    C        0      0        2 
   3   chr3_94471505     AOna    A    C        0      0        2 
   3   chr3_94471505     ASom    A    C        0      0        2 
   3   chr3_94471505     HCab    A    C      0.5      1        2 
   3   chr3_94471505     HPrz    A    C        0      0        2 
   3   chr3_94471505     ZBoe    A    C        0      0        2 
   3   chr3_94471505     ZGre    A    C        0      0        2 
   3   chr3_94471505     ZHar    A    C        0      0        2 
   3   chr3_94471505   Sample    A    C        0      0        2 
   3   chr3_94479669     AAsi    C    A        0      0        2 
   3   chr3_94479669     AKia    C    A        0      0        2 
   3   chr3_94479669     AOna    C    A        0      0        2 
   3   chr3_94479669     ASom    C    A        0      0        2 
   3   chr3_94479669     HCab    C    A        1      2        2 
   3   chr3_94479669     HPrz    C    A        1      2        2 
   3   chr3_94479669     ZBoe    C    A        0      0        2 
   3   chr3_94479669     ZGre    C    A        0      0        2 
   3   chr3_94479669     ZHar    C    A        0      0        2 
   3   chr3_94479669   Sample    C    A        0      0        2 
   3   chr3_94511185     AAsi    T    A        0      0        2 
   3   chr3_94511185     AKia    T    A        0      0        2 
   3   chr3_94511185     AOna    T    A        0      0        2 
   3   chr3_94511185     ASom    T    A        0      0        2 
   3   chr3_94511185     HCab    T    A        0      0        2 
   3   chr3_94511185     HPrz    T    A        0      0        2 
   3   chr3_94511185     ZBoe    T    A        1      2        2 
   3   chr3_94511185     ZGre    T    A        0      0        2 
   3   chr3_94511185     ZHar    T    A        0      0        2 
   3   chr3_94511185   Sample    T    A        0      0        2 
   3   chr3_94526393     AAsi    T    A        0      0        2 
   3   chr3_94526393     AKia    T    A        0      0        2 
   3   chr3_94526393     AOna    T    A        0      0        2 
   3   chr3_94526393     ASom    T    A        0      0        2 
   3   chr3_94526393     HCab    T    A        0      0        2 
   3   chr3_94526393     HPrz    T    A      0.5      1        2 
   3   chr3_94526393     ZBoe    T    A        0      0        2 
   3   chr3_94526393     ZGre    T    A        0      0        2 
   3   chr3_94526393     ZHar    T    A        0      0        2 
   3   chr3_94526393   Sample    T    A        0      0        2 
   3   chr3_94533959     AAsi    T    A        0      0        2 
   3   chr3_94533959     AKia    T    A        0      0        2 
   3   chr3_94533959     AOna    T    A        0      0        2 
   3   chr3_94533959     ASom    T    A        0      0        2 
   3   chr3_94533959     HCab    T    A        0      0        2 
   3   chr3_94533959     HPrz    T    A        0      0        2 
   3   chr3_94533959     ZBoe    T    A        0      0        2 
   3   chr3_94533959     ZGre    T    A      0.5      1        2 
   3   chr3_94533959     ZHar    T    A        0      0        2 
   3   chr3_94533959   Sample    T    A        0      0        2 
   3   chr3_94539317     AAsi    A    C        0      0        2 
   3   chr3_94539317     AKia    A    C      0.5      1        2 
   3   chr3_94539317     AOna    A    C        0      0        2 
   3   chr3_94539317     ASom    A    C        0      0        2 
   3   chr3_94539317     HCab    A    C        0      0        2 
   3   chr3_94539317     HPrz    A    C        0      0        2 
   3   chr3_94539317     ZBoe    A    C        0      0        2 
   3   chr3_94539317     ZGre    A    C        0      0        2 
   3   chr3_94539317     ZHar    A    C        0      0        2 
   3   chr3_94539317   Sample    A    C        0      0        2 
   3   chr3_94553886     AAsi    C    G        0      0        2 
   3   chr3_94553886     AKia    C    G      0.5      1        2 
   3   chr3_94553886     AOna    C    G        0      0        2 
   3   chr3_94553886     ASom    C    G        0      0        2 
   3   chr3_94553886     HCab    C    G        0      0        2 
   3   chr3_94553886     HPrz    C    G        0      0        2 
   3   chr3_94553886     ZBoe    C    G        0      0        2 
   3   chr3_94553886     ZGre    C    G        0      0        2 
   3   chr3_94553886     ZHar    C    G        0      0        2 
   3   chr3_94553886   Sample    C    G        0      0        2 
   3   chr3_94570487     AAsi    A    T        0      0        2 
   3   chr3_94570487     AKia    A    T        0      0        2 
   3   chr3_94570487     AOna    A    T        0      0        2 
   3   chr3_94570487     ASom    A    T        0      0        2 
   3   chr3_94570487     HCab    A    T        0      0        2 
   3   chr3_94570487     HPrz    A    T        0      0        2 
   3   chr3_94570487     ZBoe    A    T        0      0        2 
   3   chr3_94570487     ZGre    A    T        1      2        2 
   3   chr3_94570487     ZHar    A    T        0      0        2 
   3   chr3_94570487   Sample    A    T        0      0        2 
   3   chr3_94582995     AAsi    A    T        0      0        2 
   3   chr3_94582995     AKia    A    T        0      0        2 
   3   chr3_94582995     AOna    A    T        0      0        2 
   3   chr3_94582995     ASom    A    T        0      0        2 
   3   chr3_94582995     HCab    A    T        1      2        2 
   3   chr3_94582995     HPrz    A    T        1      2        2 
   3   chr3_94582995     ZBoe    A    T        0      0        2 
   3   chr3_94582995     ZGre    A    T        0      0        2 
   3   chr3_94582995     ZHar    A    T        0      0        2 
   3   chr3_94582995   Sample    A    T        1      2        2 
   3   chr3_94602141     AAsi    C    A        0      0        2 
   3   chr3_94602141     AKia    C    A        0      0        2 
   3   chr3_94602141     AOna    C    A        0      0        2 
   3   chr3_94602141     ASom    C    A        0      0        2 
   3   chr3_94602141     HCab    C    A        0      0        2 
   3   chr3_94602141     HPrz    C    A        0      0        2 
   3   chr3_94602141     ZBoe    C    A        1      2        2 
   3   chr3_94602141     ZGre    C    A        1      2        2 
   3   chr3_94602141     ZHar    C    A        1      2        2 
   3   chr3_94602141   Sample    C    A        0      0        2 
   3   chr3_94602157     AAsi    C    A        0      0        2 
   3   chr3_94602157     AKia    C    A        0      0        2 
   3   chr3_94602157     AOna    C    A        0      0        2 
   3   chr3_94602157     ASom    C    A        0      0        2 
   3   chr3_94602157     HCab    C    A        0      0        2 
   3   chr3_94602157     HPrz    C    A        0      0        2 
   3   chr3_94602157     ZBoe    C    A        1      2        2 
   3   chr3_94602157     ZGre    C    A        1      2        2 
   3   chr3_94602157     ZHar    C    A        1      2        2 
   3   chr3_94602157   Sample    C    A        0      0        2 
   3   chr3_94616108     AAsi    T    A        0      0        2 
   3   chr3_94616108     AKia    T    A        0      0        2 
   3   chr3_94616108     AOna    T    A        0      0        2 
   3   chr3_94616108     ASom    T    A        0      0        2 
   3   chr3_94616108     HCab    T    A        1      2        2 
   3   chr3_94616108     HPrz    T    A        1      2        2 
   3   chr3_94616108     ZBoe    T    A        0      0        2 
   3   chr3_94616108     ZGre    T    A        0      0        2 
   3   chr3_94616108     ZHar    T    A        0      0        2 
   3   chr3_94616108   Sample    T    A        1      2        2 
   3   chr3_94621897     AAsi    C    A        0      0        2 
   3   chr3_94621897     AKia    C    A      0.5      1        2 
   3   chr3_94621897     AOna    C    A        0      0        2 
   3   chr3_94621897     ASom    C    A        0      0        2 
   3   chr3_94621897     HCab    C    A        0      0        2 
   3   chr3_94621897     HPrz    C    A        0      0        2 
   3   chr3_94621897     ZBoe    C    A        0      0        2 
   3   chr3_94621897     ZGre    C    A        0      0        2 
   3   chr3_94621897     ZHar    C    A        0      0        2 
   3   chr3_94621897   Sample    C    A        0      0        2 
   3   chr3_94628788     AAsi    C    G        1      2        2 
   3   chr3_94628788     AKia    C    G        0      0        2 
   3   chr3_94628788     AOna    C    G        0      0        2 
   3   chr3_94628788     ASom    C    G        1      2        2 
   3   chr3_94628788     HCab    C    G        0      0        2 
   3   chr3_94628788     HPrz    C    G        0      0        2 
   3   chr3_94628788     ZBoe    C    G        0      0        2 
   3   chr3_94628788     ZGre    C    G        0      0        2 
   3   chr3_94628788     ZHar    C    G        0      0        2 
   3   chr3_94628788   Sample    C    G        0      0        2 
   3   chr3_94692121     AAsi    C    A        0      0        2 
   3   chr3_94692121     AKia    C    A        0      0        2 
   3   chr3_94692121     AOna    C    A        1      2        2 
   3   chr3_94692121     ASom    C    A        0      0        2 
   3   chr3_94692121     HCab    C    A        0      0        2 
   3   chr3_94692121     HPrz    C    A        0      0        2 
   3   chr3_94692121     ZBoe    C    A        0      0        2 
   3   chr3_94692121     ZGre    C    A        0      0        2 
   3   chr3_94692121     ZHar    C    A        0      0        2 
   3   chr3_94692121   Sample    C    A        0      0        2 
   3   chr3_94729532     AAsi    A    C        0      0        2 
   3   chr3_94729532     AKia    A    C        0      0        2 
   3   chr3_94729532     AOna    A    C        0      0        2 
   3   chr3_94729532     ASom    A    C        0      0        2 
   3   chr3_94729532     HCab    A    C        1      2        2 
   3   chr3_94729532     HPrz    A    C        1      2        2 
   3   chr3_94729532     ZBoe    A    C        0      0        2 
   3   chr3_94729532     ZGre    A    C        0      0        2 
   3   chr3_94729532     ZHar    A    C        0      0        2 
   3   chr3_94729532   Sample    A    C        1      2        2 
   3   chr3_94735995     AAsi    C    G        1      2        2 
   3   chr3_94735995     AKia    C    G        0      0        2 
   3   chr3_94735995     AOna    C    G        0      0        2 
   3   chr3_94735995     ASom    C    G        1      2        2 
   3   chr3_94735995     HCab    C    G        0      0        2 
   3   chr3_94735995     HPrz    C    G        0      0        2 
   3   chr3_94735995     ZBoe    C    G        0      0        2 
   3   chr3_94735995     ZGre    C    G        0      0        2 
   3   chr3_94735995     ZHar    C    G        0      0        2 
   3   chr3_94735995   Sample    C    G        0      0        2 
   3   chr3_94793004     AAsi    C    G        0      0        2 
   3   chr3_94793004     AKia    C    G        0      0        2 
   3   chr3_94793004     AOna    C    G        0      0        2 
   3   chr3_94793004     ASom    C    G        0      0        2 
   3   chr3_94793004     HCab    C    G        0      0        2 
   3   chr3_94793004     HPrz    C    G        1      2        2 
   3   chr3_94793004     ZBoe    C    G        0      0        2 
   3   chr3_94793004     ZGre    C    G        0      0        2 
   3   chr3_94793004     ZHar    C    G        0      0        2 
   3   chr3_94793004   Sample    C    G        0      0        2 
   3   chr3_94802268     AAsi    A    C        0      0        2 
   3   chr3_94802268     AKia    A    C        0      0        2 
   3   chr3_94802268     AOna    A    C        0      0        2 
   3   chr3_94802268     ASom    A    C        0      0        2 
   3   chr3_94802268     HCab    A    C        1      2        2 
   3   chr3_94802268     HPrz    A    C        1      2        2 
   3   chr3_94802268     ZBoe    A    C        0      0        2 
   3   chr3_94802268     ZGre    A    C        0      0        2 
   3   chr3_94802268     ZHar    A    C        0      0        2 
   3   chr3_94802268   Sample    A    C        1      2        2 
   3   chr3_94803923     AAsi    T    G        0      0        2 
   3   chr3_94803923     AKia    T    G        0      0        2 
   3   chr3_94803923     AOna    T    G        0      0        2 
   3   chr3_94803923     ASom    T    G        0      0        2 
   3   chr3_94803923     HCab    T    G        0      0        2 
   3   chr3_94803923     HPrz    T    G        0      0        2 
   3   chr3_94803923     ZBoe    T    G        1      2        2 
   3   chr3_94803923     ZGre    T    G        0      0        2 
   3   chr3_94803923     ZHar    T    G        0      0        2 
   3   chr3_94803923   Sample    T    G        0      0        2 
   3   chr3_94834877     AAsi    G    C        0      0        2 
   3   chr3_94834877     AKia    G    C        0      0        2 
   3   chr3_94834877     AOna    G    C        0      0        2 
   3   chr3_94834877     ASom    G    C        0      0        2 
   3   chr3_94834877     HCab    G    C        1      2        2 
   3   chr3_94834877     HPrz    G    C        1      2        2 
   3   chr3_94834877     ZBoe    G    C        0      0        2 
   3   chr3_94834877     ZGre    G    C        0      0        2 
   3   chr3_94834877     ZHar    G    C        0      0        2 
   3   chr3_94834877   Sample    G    C        1      2        2 
   3   chr3_94879240     AAsi    C    G        0      0        2 
   3   chr3_94879240     AKia    C    G        0      0        2 
   3   chr3_94879240     AOna    C    G        1      2        2 
   3   chr3_94879240     ASom    C    G        0      0        2 
   3   chr3_94879240     HCab    C    G        0      0        2 
   3   chr3_94879240     HPrz    C    G        0      0        2 
   3   chr3_94879240     ZBoe    C    G        0      0        2 
   3   chr3_94879240     ZGre    C    G        0      0        2 
   3   chr3_94879240     ZHar    C    G        0      0        2 
   3   chr3_94879240   Sample    C    G        0      0        2 
   3   chr3_94898703     AAsi    C    A        0      0        2 
   3   chr3_94898703     AKia    C    A        1      2        2 
   3   chr3_94898703     AOna    C    A        1      2        2 
   3   chr3_94898703     ASom    C    A        0      0        2 
   3   chr3_94898703     HCab    C    A        0      0        2 
   3   chr3_94898703     HPrz    C    A        0      0        2 
   3   chr3_94898703     ZBoe    C    A        0      0        2 
   3   chr3_94898703     ZGre    C    A        0      0        2 
   3   chr3_94898703     ZHar    C    A        0      0        2 
   3   chr3_94898703   Sample    C    A        0      0        2 
   3   chr3_94964678     AAsi    A    T        0      0        2 
   3   chr3_94964678     AKia    A    T        0      0        2 
   3   chr3_94964678     AOna    A    T        0      0        2 
   3   chr3_94964678     ASom    A    T        0      0        2 
   3   chr3_94964678     HCab    A    T        0      0        2 
   3   chr3_94964678     HPrz    A    T        0      0        2 
   3   chr3_94964678     ZBoe    A    T        0      0        2 
   3   chr3_94964678     ZGre    A    T      0.5      1        2 
   3   chr3_94964678     ZHar    A    T        1      2        2 
   3   chr3_94964678   Sample    A    T        0      0        2 
   3   chr3_94971323     AAsi    A    C        0      0        2 
   3   chr3_94971323     AKia    A    C        0      0        2 
   3   chr3_94971323     AOna    A    C        0      0        2 
   3   chr3_94971323     ASom    A    C        0      0        2 
   3   chr3_94971323     HCab    A    C        1      2        2 
   3   chr3_94971323     HPrz    A    C        1      2        2 
   3   chr3_94971323     ZBoe    A    C        0      0        2 
   3   chr3_94971323     ZGre    A    C        0      0        2 
   3   chr3_94971323     ZHar    A    C        0      0        2 
   3   chr3_94971323   Sample    A    C        1      2        2 
   3   chr3_94985829     AAsi    T    G        0      0        2 
   3   chr3_94985829     AKia    T    G        0      0        2 
   3   chr3_94985829     AOna    T    G        0      0        2 
   3   chr3_94985829     ASom    T    G        0      0        2 
   3   chr3_94985829     HCab    T    G        0      0        2 
   3   chr3_94985829     HPrz    T    G        0      0        2 
   3   chr3_94985829     ZBoe    T    G        0      0        2 
   3   chr3_94985829     ZGre    T    G        1      2        2 
   3   chr3_94985829     ZHar    T    G        0      0        2 
   3   chr3_94985829   Sample    T    G        0      0        2 
   3   chr3_94996088     AAsi    T    A        1      2        2 
   3   chr3_94996088     AKia    T    A        0      0        2 
   3   chr3_94996088     AOna    T    A        0      0        2 
   3   chr3_94996088     ASom    T    A        0      0        2 
   3   chr3_94996088     HCab    T    A        0      0        2 
   3   chr3_94996088     HPrz    T    A        0      0        2 
   3   chr3_94996088     ZBoe    T    A        0      0        2 
   3   chr3_94996088     ZGre    T    A        0      0        2 
   3   chr3_94996088     ZHar    T    A        0      0        2 
   3   chr3_94996088   Sample    T    A        0      0        2 
   3   chr3_95032427     AAsi    G    T        0      0        2 
   3   chr3_95032427     AKia    G    T        0      0        2 
   3   chr3_95032427     AOna    G    T        0      0        2 
   3   chr3_95032427     ASom    G    T      0.5      1        2 
   3   chr3_95032427     HCab    G    T        0      0        2 
   3   chr3_95032427     HPrz    G    T        0      0        2 
   3   chr3_95032427     ZBoe    G    T        0      0        2 
   3   chr3_95032427     ZGre    G    T        0      0        2 
   3   chr3_95032427     ZHar    G    T        0      0        2 
   3   chr3_95032427   Sample    G    T        0      0        2 
   3   chr3_95041120     AAsi    G    C        0      0        2 
   3   chr3_95041120     AKia    G    C        1      2        2 
   3   chr3_95041120     AOna    G    C        0      0        2 
   3   chr3_95041120     ASom    G    C        0      0        2 
   3   chr3_95041120     HCab    G    C        0      0        2 
   3   chr3_95041120     HPrz    G    C        0      0        2 
   3   chr3_95041120     ZBoe    G    C        0      0        2 
   3   chr3_95041120     ZGre    G    C        0      0        2 
   3   chr3_95041120     ZHar    G    C        0      0        2 
   3   chr3_95041120   Sample    G    C        0      0        2 
   3   chr3_95044941     AAsi    G    T        0      0        2 
   3   chr3_95044941     AKia    G    T        0      0        2 
   3   chr3_95044941     AOna    G    T        0      0        2 
   3   chr3_95044941     ASom    G    T        0      0        2 
   3   chr3_95044941     HCab    G    T        0      0        2 
   3   chr3_95044941     HPrz    G    T        0      0        2 
   3   chr3_95044941     ZBoe    G    T        0      0        2 
   3   chr3_95044941     ZGre    G    T        0      0        2 
   3   chr3_95044941     ZHar    G    T        1      2        2 
   3   chr3_95044941   Sample    G    T        0      0        2 
   3   chr3_95049564     AAsi    G    C        0      0        2 
   3   chr3_95049564     AKia    G    C        1      2        2 
   3   chr3_95049564     AOna    G    C        1      2        2 
   3   chr3_95049564     ASom    G    C        0      0        2 
   3   chr3_95049564     HCab    G    C        0      0        2 
   3   chr3_95049564     HPrz    G    C        0      0        2 
   3   chr3_95049564     ZBoe    G    C        0      0        2 
   3   chr3_95049564     ZGre    G    C        0      0        2 
   3   chr3_95049564     ZHar    G    C        0      0        2 
   3   chr3_95049564   Sample    G    C        0      0        2 
   3   chr3_95051418     AAsi    G    T        0      0        2 
   3   chr3_95051418     AKia    G    T        0      0        2 
   3   chr3_95051418     AOna    G    T        0      0        2 
   3   chr3_95051418     ASom    G    T        0      0        2 
   3   chr3_95051418     HCab    G    T        1      2        2 
   3   chr3_95051418     HPrz    G    T        1      2        2 
   3   chr3_95051418     ZBoe    G    T        0      0        2 
   3   chr3_95051418     ZGre    G    T      0.5      1        2 
   3   chr3_95051418     ZHar    G    T        0      0        2 
   3   chr3_95051418   Sample    G    T        1      2        2 
   3   chr3_95057378     AAsi    G    T        0      0        2 
   3   chr3_95057378     AKia    G    T        0      0        2 
   3   chr3_95057378     AOna    G    T        0      0        2 
   3   chr3_95057378     ASom    G    T        0      0        2 
   3   chr3_95057378     HCab    G    T        0      0        2 
   3   chr3_95057378     HPrz    G    T        0      0        2 
   3   chr3_95057378     ZBoe    G    T        0      0        2 
   3   chr3_95057378     ZGre    G    T        1      2        2 
   3   chr3_95057378     ZHar    G    T        0      0        2 
   3   chr3_95057378   Sample    G    T        0      0        2 
   3   chr3_95065870     AAsi    T    G        0      0        2 
   3   chr3_95065870     AKia    T    G        0      0        2 
   3   chr3_95065870     AOna    T    G        0      0        2 
   3   chr3_95065870     ASom    T    G        0      0        2 
   3   chr3_95065870     HCab    T    G        1      2        2 
   3   chr3_95065870     HPrz    T    G        1      2        2 
   3   chr3_95065870     ZBoe    T    G        0      0        2 
   3   chr3_95065870     ZGre    T    G        0      0        2 
   3   chr3_95065870     ZHar    T    G        0      0        2 
   3   chr3_95065870   Sample    T    G        1      2        2 
   3   chr3_95095138     AAsi    A    T        0      0        2 
   3   chr3_95095138     AKia    A    T        0      0        2 
   3   chr3_95095138     AOna    A    T        0      0        2 
   3   chr3_95095138     ASom    A    T        0      0        2 
   3   chr3_95095138     HCab    A    T        0      0        2 
   3   chr3_95095138     HPrz    A    T        0      0        2 
   3   chr3_95095138     ZBoe    A    T        1      2        2 
   3   chr3_95095138     ZGre    A    T        1      2        2 
   3   chr3_95095138     ZHar    A    T        0      0        2 
   3   chr3_95095138   Sample    A    T        0      0        2 
   3   chr3_95096239     AAsi    C    G        0      0        2 
   3   chr3_95096239     AKia    C    G        0      0        2 
   3   chr3_95096239     AOna    C    G        0      0        2 
   3   chr3_95096239     ASom    C    G        0      0        2 
   3   chr3_95096239     HCab    C    G        0      0        2 
   3   chr3_95096239     HPrz    C    G        0      0        2 
   3   chr3_95096239     ZBoe    C    G      0.5      1        2 
   3   chr3_95096239     ZGre    C    G        0      0        2 
   3   chr3_95096239     ZHar    C    G        0      0        2 
   3   chr3_95096239   Sample    C    G        0      0        2 
   3   chr3_95132598     AAsi    T    A        0      0        2 
   3   chr3_95132598     AKia    T    A      0.5      1        2 
   3   chr3_95132598     AOna    T    A        0      0        2 
   3   chr3_95132598     ASom    T    A        0      0        2 
   3   chr3_95132598     HCab    T    A        0      0        2 
   3   chr3_95132598     HPrz    T    A        0      0        2 
   3   chr3_95132598     ZBoe    T    A        0      0        2 
   3   chr3_95132598     ZGre    T    A        0      0        2 
   3   chr3_95132598     ZHar    T    A        0      0        2 
   3   chr3_95132598   Sample    T    A        0      0        2 
   3   chr3_95135536     AAsi    C    A        0      0        2 
   3   chr3_95135536     AKia    C    A        0      0        2 
   3   chr3_95135536     AOna    C    A        0      0        2 
   3   chr3_95135536     ASom    C    A        0      0        2 
   3   chr3_95135536     HCab    C    A        1      2        2 
   3   chr3_95135536     HPrz    C    A        1      2        2 
   3   chr3_95135536     ZBoe    C    A        0      0        2 
   3   chr3_95135536     ZGre    C    A        0      0        2 
   3   chr3_95135536     ZHar    C    A        0      0        2 
   3   chr3_95135536   Sample    C    A        1      2        2 
   3   chr3_95144695     AAsi    T    G        0      0        2 
   3   chr3_95144695     AKia    T    G        0      0        2 
   3   chr3_95144695     AOna    T    G        0      0        2 
   3   chr3_95144695     ASom    T    G        0      0        2 
   3   chr3_95144695     HCab    T    G        0      0        2 
   3   chr3_95144695     HPrz    T    G        0      0        2 
   3   chr3_95144695     ZBoe    T    G        0      0        2 
   3   chr3_95144695     ZGre    T    G        0      0        2 
   3   chr3_95144695     ZHar    T    G      0.5      1        2 
   3   chr3_95144695   Sample    T    G        0      0        2 
   3   chr3_95169387     AAsi    G    T      0.5      1        2 
   3   chr3_95169387     AKia    G    T        0      0        2 
   3   chr3_95169387     AOna    G    T        0      0        2 
   3   chr3_95169387     ASom    G    T      0.5      1        2 
   3   chr3_95169387     HCab    G    T        0      0        2 
   3   chr3_95169387     HPrz    G    T        0      0        2 
   3   chr3_95169387     ZBoe    G    T        0      0        2 
   3   chr3_95169387     ZGre    G    T        0      0        2 
   3   chr3_95169387     ZHar    G    T        0      0        2 
   3   chr3_95169387   Sample    G    T        0      0        2 
   3   chr3_95175039     AAsi    A    T        0      0        2 
   3   chr3_95175039     AKia    A    T        0      0        2 
   3   chr3_95175039     AOna    A    T        0      0        2 
   3   chr3_95175039     ASom    A    T        0      0        2 
   3   chr3_95175039     HCab    A    T        0      0        2 
   3   chr3_95175039     HPrz    A    T        0      0        2 
   3   chr3_95175039     ZBoe    A    T        0      0        2 
   3   chr3_95175039     ZGre    A    T        0      0        2 
   3   chr3_95175039     ZHar    A    T      0.5      1        2 
   3   chr3_95175039   Sample    A    T        0      0        2 
   3   chr3_95182532     AAsi    T    G        0      0        2 
   3   chr3_95182532     AKia    T    G        0      0        2 
   3   chr3_95182532     AOna    T    G        0      0        2 
   3   chr3_95182532     ASom    T    G        0      0        2 
   3   chr3_95182532     HCab    T    G        0      0        2 
   3   chr3_95182532     HPrz    T    G        0      0        2 
   3   chr3_95182532     ZBoe    T    G        1      2        2 
   3   chr3_95182532     ZGre    T    G        0      0        2 
   3   chr3_95182532     ZHar    T    G        0      0        2 
   3   chr3_95182532   Sample    T    G        0      0        2 
   3   chr3_95189660     AAsi    G    C        0      0        2 
   3   chr3_95189660     AKia    G    C        0      0        2 
   3   chr3_95189660     AOna    G    C        0      0        2 
   3   chr3_95189660     ASom    G    C        0      0        2 
   3   chr3_95189660     HCab    G    C        1      2        2 
   3   chr3_95189660     HPrz    G    C        1      2        2 
   3   chr3_95189660     ZBoe    G    C        0      0        2 
   3   chr3_95189660     ZGre    G    C        0      0        2 
   3   chr3_95189660     ZHar    G    C        0      0        2 
   3   chr3_95189660   Sample    G    C        1      2        2 
   3   chr3_95260060     AAsi    A    C        0      0        2 
   3   chr3_95260060     AKia    A    C        0      0        2 
   3   chr3_95260060     AOna    A    C        0      0        2 
   3   chr3_95260060     ASom    A    C        0      0        2 
   3   chr3_95260060     HCab    A    C        1      2        2 
   3   chr3_95260060     HPrz    A    C        1      2        2 
   3   chr3_95260060     ZBoe    A    C        0      0        2 
   3   chr3_95260060     ZGre    A    C        0      0        2 
   3   chr3_95260060     ZHar    A    C        0      0        2 
   3   chr3_95260060   Sample    A    C        1      2        2 
   3   chr3_95288377     AAsi    C    A        0      0        2 
   3   chr3_95288377     AKia    C    A        0      0        2 
   3   chr3_95288377     AOna    C    A        0      0        2 
   3   chr3_95288377     ASom    C    A        0      0        2 
   3   chr3_95288377     HCab    C    A        0      0        2 
   3   chr3_95288377     HPrz    C    A      0.5      1        2 
   3   chr3_95288377     ZBoe    C    A        0      0        2 
   3   chr3_95288377     ZGre    C    A        0      0        2 
   3   chr3_95288377     ZHar    C    A        0      0        2 
   3   chr3_95288377   Sample    C    A        0      0        2 
   3   chr3_95329920     AAsi    C    A        0      0        2 
   3   chr3_95329920     AKia    C    A        0      0        2 
   3   chr3_95329920     AOna    C    A        0      0        2 
   3   chr3_95329920     ASom    C    A        0      0        2 
   3   chr3_95329920     HCab    C    A        0      0        2 
   3   chr3_95329920     HPrz    C    A        0      0        2 
   3   chr3_95329920     ZBoe    C    A        0      0        2 
   3   chr3_95329920     ZGre    C    A        1      2        2 
   3   chr3_95329920     ZHar    C    A        0      0        2 
   3   chr3_95329920   Sample    C    A        0      0        2 
   3   chr3_95331849     AAsi    G    T        0      0        2 
   3   chr3_95331849     AKia    G    T      0.5      1        2 
   3   chr3_95331849     AOna    G    T        1      2        2 
   3   chr3_95331849     ASom    G    T        0      0        2 
   3   chr3_95331849     HCab    G    T        0      0        2 
   3   chr3_95331849     HPrz    G    T        0      0        2 
   3   chr3_95331849     ZBoe    G    T        0      0        2 
   3   chr3_95331849     ZGre    G    T        0      0        2 
   3   chr3_95331849     ZHar    G    T        0      0        2 
   3   chr3_95331849   Sample    G    T        0      0        2 
   3   chr3_95339369     AAsi    T    A      0.5      1        2 
   3   chr3_95339369     AKia    T    A        0      0        2 
   3   chr3_95339369     AOna    T    A        0      0        2 
   3   chr3_95339369     ASom    T    A        0      0        2 
   3   chr3_95339369     HCab    T    A        0      0        2 
   3   chr3_95339369     HPrz    T    A        0      0        2 
   3   chr3_95339369     ZBoe    T    A        0      0        2 
   3   chr3_95339369     ZGre    T    A        0      0        2 
   3   chr3_95339369     ZHar    T    A        0      0        2 
   3   chr3_95339369   Sample    T    A        0      0        2 
   3   chr3_95381121     AAsi    A    T        0      0        2 
   3   chr3_95381121     AKia    A    T        0      0        2 
   3   chr3_95381121     AOna    A    T      0.5      1        2 
   3   chr3_95381121     ASom    A    T        0      0        2 
   3   chr3_95381121     HCab    A    T        0      0        2 
   3   chr3_95381121     HPrz    A    T        0      0        2 
   3   chr3_95381121     ZBoe    A    T        0      0        2 
   3   chr3_95381121     ZGre    A    T        0      0        2 
   3   chr3_95381121     ZHar    A    T        0      0        2 
   3   chr3_95381121   Sample    A    T        0      0        2 
   3   chr3_95392053     AAsi    A    C      0.5      1        2 
   3   chr3_95392053     AKia    A    C        0      0        2 
   3   chr3_95392053     AOna    A    C        0      0        2 
   3   chr3_95392053     ASom    A    C        0      0        2 
   3   chr3_95392053     HCab    A    C        0      0        2 
   3   chr3_95392053     HPrz    A    C        0      0        2 
   3   chr3_95392053     ZBoe    A    C        0      0        2 
   3   chr3_95392053     ZGre    A    C        0      0        2 
   3   chr3_95392053     ZHar    A    C        0      0        2 
   3   chr3_95392053   Sample    A    C        0      0        2 
   3   chr3_95398451     AAsi    A    T        0      0        2 
   3   chr3_95398451     AKia    A    T        0      0        2 
   3   chr3_95398451     AOna    A    T        0      0        2 
   3   chr3_95398451     ASom    A    T        0      0        2 
   3   chr3_95398451     HCab    A    T        0      0        2 
   3   chr3_95398451     HPrz    A    T        0      0        2 
   3   chr3_95398451     ZBoe    A    T        0      0        2 
   3   chr3_95398451     ZGre    A    T        1      2        2 
   3   chr3_95398451     ZHar    A    T        0      0        2 
   3   chr3_95398451   Sample    A    T        0      0        2 
   3   chr3_95424267     AAsi    T    G        0      0        2 
   3   chr3_95424267     AKia    T    G        0      0        2 
   3   chr3_95424267     AOna    T    G        0      0        2 
   3   chr3_95424267     ASom    T    G        0      0        2 
   3   chr3_95424267     HCab    T    G        1      2        2 
   3   chr3_95424267     HPrz    T    G        1      2        2 
   3   chr3_95424267     ZBoe    T    G        0      0        2 
   3   chr3_95424267     ZGre    T    G        0      0        2 
   3   chr3_95424267     ZHar    T    G        0      0        2 
   3   chr3_95424267   Sample    T    G        1      2        2 
   3   chr3_95431369     AAsi    A    C        0      0        2 
   3   chr3_95431369     AKia    A    C        0      0        2 
   3   chr3_95431369     AOna    A    C        0      0        2 
   3   chr3_95431369     ASom    A    C        0      0        2 
   3   chr3_95431369     HCab    A    C        0      0        2 
   3   chr3_95431369     HPrz    A    C        0      0        2 
   3   chr3_95431369     ZBoe    A    C        0      0        2 
   3   chr3_95431369     ZGre    A    C        0      0        2 
   3   chr3_95431369     ZHar    A    C      0.5      1        2 
   3   chr3_95431369   Sample    A    C        0      0        2 
   3   chr3_95456324     AAsi    C    A        0      0        2 
   3   chr3_95456324     AKia    C    A        0      0        2 
   3   chr3_95456324     AOna    C    A        0      0        2 
   3   chr3_95456324     ASom    C    A        0      0        2 
   3   chr3_95456324     HCab    C    A        0      0        2 
   3   chr3_95456324     HPrz    C    A        1      2        2 
   3   chr3_95456324     ZBoe    C    A        0      0        2 
   3   chr3_95456324     ZGre    C    A        0      0        2 
   3   chr3_95456324     ZHar    C    A        0      0        2 
   3   chr3_95456324   Sample    C    A        0      0        2 
   3   chr3_95465499     AAsi    C    A        0      0        2 
   3   chr3_95465499     AKia    C    A        0      0        2 
   3   chr3_95465499     AOna    C    A        0      0        2 
   3   chr3_95465499     ASom    C    A        0      0        2 
   3   chr3_95465499     HCab    C    A        0      0        2 
   3   chr3_95465499     HPrz    C    A        0      0        2 
   3   chr3_95465499     ZBoe    C    A      0.5      1        2 
   3   chr3_95465499     ZGre    C    A        0      0        2 
   3   chr3_95465499     ZHar    C    A        0      0        2 
   3   chr3_95465499   Sample    C    A        0      0        2 
   3   chr3_95504051     AAsi    T    G        0      0        2 
   3   chr3_95504051     AKia    T    G        0      0        2 
   3   chr3_95504051     AOna    T    G        0      0        2 
   3   chr3_95504051     ASom    T    G        0      0        2 
   3   chr3_95504051     HCab    T    G        1      2        2 
   3   chr3_95504051     HPrz    T    G        1      2        2 
   3   chr3_95504051     ZBoe    T    G        0      0        2 
   3   chr3_95504051     ZGre    T    G        0      0        2 
   3   chr3_95504051     ZHar    T    G        0      0        2 
   3   chr3_95504051   Sample    T    G        1      2        2 
   3   chr3_95539161     AAsi    A    C        0      0        2 
   3   chr3_95539161     AKia    A    C        0      0        2 
   3   chr3_95539161     AOna    A    C        0      0        2 
   3   chr3_95539161     ASom    A    C        0      0        2 
   3   chr3_95539161     HCab    A    C        1      2        2 
   3   chr3_95539161     HPrz    A    C        1      2        2 
   3   chr3_95539161     ZBoe    A    C        0      0        2 
   3   chr3_95539161     ZGre    A    C        0      0        2 
   3   chr3_95539161     ZHar    A    C        0      0        2 
   3   chr3_95539161   Sample    A    C        1      2        2 
   3   chr3_95557740     AAsi    G    T        0      0        2 
   3   chr3_95557740     AKia    G    T        0      0        2 
   3   chr3_95557740     AOna    G    T        0      0        2 
   3   chr3_95557740     ASom    G    T        0      0        2 
   3   chr3_95557740     HCab    G    T        1      2        2 
   3   chr3_95557740     HPrz    G    T        1      2        2 
   3   chr3_95557740     ZBoe    G    T        0      0        2 
   3   chr3_95557740     ZGre    G    T        0      0        2 
   3   chr3_95557740     ZHar    G    T        0      0        2 
   3   chr3_95557740   Sample    G    T        1      2        2 
   3   chr3_95589401     AAsi    T    A        0      0        2 
   3   chr3_95589401     AKia    T    A        0      0        2 
   3   chr3_95589401     AOna    T    A        0      0        2 
   3   chr3_95589401     ASom    T    A        0      0        2 
   3   chr3_95589401     HCab    T    A        0      0        2 
   3   chr3_95589401     HPrz    T    A      0.5      1        2 
   3   chr3_95589401     ZBoe    T    A        0      0        2 
   3   chr3_95589401     ZGre    T    A        0      0        2 
   3   chr3_95589401     ZHar    T    A        0      0        2 
   3   chr3_95589401   Sample    T    A        1      2        2 
   3   chr3_95597008     AAsi    T    A        0      0        2 
   3   chr3_95597008     AKia    T    A        1      2        2 
   3   chr3_95597008     AOna    T    A        0      0        2 
   3   chr3_95597008     ASom    T    A        0      0        2 
   3   chr3_95597008     HCab    T    A        0      0        2 
   3   chr3_95597008     HPrz    T    A        0      0        2 
   3   chr3_95597008     ZBoe    T    A        0      0        2 
   3   chr3_95597008     ZGre    T    A        0      0        2 
   3   chr3_95597008     ZHar    T    A        0      0        2 
   3   chr3_95597008   Sample    T    A        0      0        2 
   3   chr3_95597054     AAsi    T    A        0      0        2 
   3   chr3_95597054     AKia    T    A        0      0        2 
   3   chr3_95597054     AOna    T    A        0      0        2 
   3   chr3_95597054     ASom    T    A      0.5      1        2 
   3   chr3_95597054     HCab    T    A        0      0        2 
   3   chr3_95597054     HPrz    T    A        0      0        2 
   3   chr3_95597054     ZBoe    T    A        0      0        2 
   3   chr3_95597054     ZGre    T    A        0      0        2 
   3   chr3_95597054     ZHar    T    A        0      0        2 
   3   chr3_95597054   Sample    T    A        0      0        2 
   3   chr3_95622181     AAsi    C    A        1      2        2 
   3   chr3_95622181     AKia    C    A        1      2        2 
   3   chr3_95622181     AOna    C    A        0      0        2 
   3   chr3_95622181     ASom    C    A        1      2        2 
   3   chr3_95622181     HCab    C    A        0      0        2 
   3   chr3_95622181     HPrz    C    A        0      0        2 
   3   chr3_95622181     ZBoe    C    A        0      0        2 
   3   chr3_95622181     ZGre    C    A        0      0        2 
   3   chr3_95622181     ZHar    C    A        0      0        2 
   3   chr3_95622181   Sample    C    A        0      0        2 
   3   chr3_95638069     AAsi    T    G        0      0        2 
   3   chr3_95638069     AKia    T    G        0      0        2 
   3   chr3_95638069     AOna    T    G        0      0        2 
   3   chr3_95638069     ASom    T    G        0      0        2 
   3   chr3_95638069     HCab    T    G        0      0        2 
   3   chr3_95638069     HPrz    T    G        0      0        2 
   3   chr3_95638069     ZBoe    T    G      0.5      1        2 
   3   chr3_95638069     ZGre    T    G        0      0        2 
   3   chr3_95638069     ZHar    T    G        0      0        2 
   3   chr3_95638069   Sample    T    G        0      0        2 
   3   chr3_95647352     AAsi    T    A        0      0        2 
   3   chr3_95647352     AKia    T    A        0      0        2 
   3   chr3_95647352     AOna    T    A        0      0        2 
   3   chr3_95647352     ASom    T    A        0      0        2 
   3   chr3_95647352     HCab    T    A        0      0        2 
   3   chr3_95647352     HPrz    T    A        0      0        2 
   3   chr3_95647352     ZBoe    T    A        0      0        2 
   3   chr3_95647352     ZGre    T    A        0      0        2 
   3   chr3_95647352     ZHar    T    A      0.5      1        2 
   3   chr3_95647352   Sample    T    A        0      0        2 
   3   chr3_95648557     AAsi    G    C        0      0        2 
   3   chr3_95648557     AKia    G    C        0      0        2 
   3   chr3_95648557     AOna    G    C        0      0        2 
   3   chr3_95648557     ASom    G    C        0      0        2 
   3   chr3_95648557     HCab    G    C      0.5      1        2 
   3   chr3_95648557     HPrz    G    C      0.5      1        2 
   3   chr3_95648557     ZBoe    G    C        0      0        2 
   3   chr3_95648557     ZGre    G    C        0      0        2 
   3   chr3_95648557     ZHar    G    C        0      0        2 
   3   chr3_95648557   Sample    G    C        0      0        2 
   3   chr3_95655363     AAsi    G    T        0      0        2 
   3   chr3_95655363     AKia    G    T        0      0        2 
   3   chr3_95655363     AOna    G    T        0      0        2 
   3   chr3_95655363     ASom    G    T        0      0        2 
   3   chr3_95655363     HCab    G    T        0      0        2 
   3   chr3_95655363     HPrz    G    T        0      0        2 
   3   chr3_95655363     ZBoe    G    T        1      2        2 
   3   chr3_95655363     ZGre    G    T        1      2        2 
   3   chr3_95655363     ZHar    G    T        0      0        2 
   3   chr3_95655363   Sample    G    T        0      0        2 
   3   chr3_95661883     AAsi    C    G        0      0        2 
   3   chr3_95661883     AKia    C    G        0      0        2 
   3   chr3_95661883     AOna    C    G        0      0        2 
   3   chr3_95661883     ASom    C    G        0      0        2 
   3   chr3_95661883     HCab    C    G      0.5      1        2 
   3   chr3_95661883     HPrz    C    G      0.5      1        2 
   3   chr3_95661883     ZBoe    C    G        0      0        2 
   3   chr3_95661883     ZGre    C    G        0      0        2 
   3   chr3_95661883     ZHar    C    G        0      0        2 
   3   chr3_95661883   Sample    C    G        0      0        2 
   3   chr3_95698063     AAsi    T    A        0      0        2 
   3   chr3_95698063     AKia    T    A        0      0        2 
   3   chr3_95698063     AOna    T    A        0      0        2 
   3   chr3_95698063     ASom    T    A        0      0        2 
   3   chr3_95698063     HCab    T    A        0      0        2 
   3   chr3_95698063     HPrz    T    A        0      0        2 
   3   chr3_95698063     ZBoe    T    A      0.5      1        2 
   3   chr3_95698063     ZGre    T    A        0      0        2 
   3   chr3_95698063     ZHar    T    A        0      0        2 
   3   chr3_95698063   Sample    T    A        0      0        2 
   3   chr3_95704759     AAsi    C    A        0      0        2 
   3   chr3_95704759     AKia    C    A        0      0        2 
   3   chr3_95704759     AOna    C    A        0      0        2 
   3   chr3_95704759     ASom    C    A        0      0        2 
   3   chr3_95704759     HCab    C    A        0      0        2 
   3   chr3_95704759     HPrz    C    A        0      0        2 
   3   chr3_95704759     ZBoe    C    A        0      0        2 
   3   chr3_95704759     ZGre    C    A        1      2        2 
   3   chr3_95704759     ZHar    C    A        0      0        2 
   3   chr3_95704759   Sample    C    A        0      0        2 
   3   chr3_95718666     AAsi    C    A        0      0        2 
   3   chr3_95718666     AKia    C    A        0      0        2 
   3   chr3_95718666     AOna    C    A        1      2        2 
   3   chr3_95718666     ASom    C    A        0      0        2 
   3   chr3_95718666     HCab    C    A        0      0        2 
   3   chr3_95718666     HPrz    C    A        0      0        2 
   3   chr3_95718666     ZBoe    C    A        0      0        2 
   3   chr3_95718666     ZGre    C    A        0      0        2 
   3   chr3_95718666     ZHar    C    A        0      0        2 
   3   chr3_95718666   Sample    C    A        0      0        2 
   3   chr3_95722037     AAsi    C    A        0      0        2 
   3   chr3_95722037     AKia    C    A        0      0        2 
   3   chr3_95722037     AOna    C    A        0      0        2 
   3   chr3_95722037     ASom    C    A        0      0        2 
   3   chr3_95722037     HCab    C    A        0      0        2 
   3   chr3_95722037     HPrz    C    A      0.5      1        2 
   3   chr3_95722037     ZBoe    C    A        0      0        2 
   3   chr3_95722037     ZGre    C    A        0      0        2 
   3   chr3_95722037     ZHar    C    A        0      0        2 
   3   chr3_95722037   Sample    C    A        0      0        2 
   3   chr3_95722250     AAsi    G    T        0      0        2 
   3   chr3_95722250     AKia    G    T        0      0        2 
   3   chr3_95722250     AOna    G    T        0      0        2 
   3   chr3_95722250     ASom    G    T        0      0        2 
   3   chr3_95722250     HCab    G    T        1      2        2 
   3   chr3_95722250     HPrz    G    T        1      2        2 
   3   chr3_95722250     ZBoe    G    T        0      0        2 
   3   chr3_95722250     ZGre    G    T        0      0        2 
   3   chr3_95722250     ZHar    G    T        0      0        2 
   3   chr3_95722250   Sample    G    T        1      2        2 
   3   chr3_95733052     AAsi    C    A        0      0        2 
   3   chr3_95733052     AKia    C    A      0.5      1        2 
   3   chr3_95733052     AOna    C    A        0      0        2 
   3   chr3_95733052     ASom    C    A        0      0        2 
   3   chr3_95733052     HCab    C    A        0      0        2 
   3   chr3_95733052     HPrz    C    A        0      0        2 
   3   chr3_95733052     ZBoe    C    A        0      0        2 
   3   chr3_95733052     ZGre    C    A        0      0        2 
   3   chr3_95733052     ZHar    C    A        0      0        2 
   3   chr3_95733052   Sample    C    A        0      0        2 
   3   chr3_95740068     AAsi    T    A        0      0        2 
   3   chr3_95740068     AKia    T    A        0      0        2 
   3   chr3_95740068     AOna    T    A        0      0        2 
   3   chr3_95740068     ASom    T    A        0      0        2 
   3   chr3_95740068     HCab    T    A        0      0        2 
   3   chr3_95740068     HPrz    T    A        0      0        2 
   3   chr3_95740068     ZBoe    T    A        1      2        2 
   3   chr3_95740068     ZGre    T    A        0      0        2 
   3   chr3_95740068     ZHar    T    A        0      0        2 
   3   chr3_95740068   Sample    T    A        0      0        2 
   3   chr3_95754571     AAsi    T    G        0      0        2 
   3   chr3_95754571     AKia    T    G        0      0        2 
   3   chr3_95754571     AOna    T    G        0      0        2 
   3   chr3_95754571     ASom    T    G      0.5      1        2 
   3   chr3_95754571     HCab    T    G        0      0        2 
   3   chr3_95754571     HPrz    T    G        0      0        2 
   3   chr3_95754571     ZBoe    T    G        0      0        2 
   3   chr3_95754571     ZGre    T    G        0      0        2 
   3   chr3_95754571     ZHar    T    G        0      0        2 
   3   chr3_95754571   Sample    T    G        0      0        2 
   3   chr3_95756579     AAsi    G    C        0      0        2 
   3   chr3_95756579     AKia    G    C        0      0        2 
   3   chr3_95756579     AOna    G    C        0      0        2 
   3   chr3_95756579     ASom    G    C        0      0        2 
   3   chr3_95756579     HCab    G    C        0      0        2 
   3   chr3_95756579     HPrz    G    C        0      0        2 
   3   chr3_95756579     ZBoe    G    C        0      0        2 
   3   chr3_95756579     ZGre    G    C        0      0        2 
   3   chr3_95756579     ZHar    G    C        1      2        2 
   3   chr3_95756579   Sample    G    C        0      0        2 
   3   chr3_95801543     AAsi    C    G        0      0        2 
   3   chr3_95801543     AKia    C    G        0      0        2 
   3   chr3_95801543     AOna    C    G        0      0        2 
   3   chr3_95801543     ASom    C    G        0      0        2 
   3   chr3_95801543     HCab    C    G      0.5      1        2 
   3   chr3_95801543     HPrz    C    G        0      0        2 
   3   chr3_95801543     ZBoe    C    G        0      0        2 
   3   chr3_95801543     ZGre    C    G        0      0        2 
   3   chr3_95801543     ZHar    C    G        0      0        2 
   3   chr3_95801543   Sample    C    G        0      0        2 
   3   chr3_95817229     AAsi    A    C        0      0        2 
   3   chr3_95817229     AKia    A    C        0      0        2 
   3   chr3_95817229     AOna    A    C        0      0        2 
   3   chr3_95817229     ASom    A    C        0      0        2 
   3   chr3_95817229     HCab    A    C        0      0        2 
   3   chr3_95817229     HPrz    A    C      0.5      1        2 
   3   chr3_95817229     ZBoe    A    C        0      0        2 
   3   chr3_95817229     ZGre    A    C        0      0        2 
   3   chr3_95817229     ZHar    A    C        0      0        2 
   3   chr3_95817229   Sample    A    C        0      0        2 
   3   chr3_95828874     AAsi    A    T        0      0        2 
   3   chr3_95828874     AKia    A    T        0      0        2 
   3   chr3_95828874     AOna    A    T        0      0        2 
   3   chr3_95828874     ASom    A    T        0      0        2 
   3   chr3_95828874     HCab    A    T        1      2        2 
   3   chr3_95828874     HPrz    A    T        1      2        2 
   3   chr3_95828874     ZBoe    A    T        0      0        2 
   3   chr3_95828874     ZGre    A    T        0      0        2 
   3   chr3_95828874     ZHar    A    T        0      0        2 
   3   chr3_95828874   Sample    A    T        1      2        2 
   3   chr3_95847976     AAsi    C    A        0      0        2 
   3   chr3_95847976     AKia    C    A        0      0        2 
   3   chr3_95847976     AOna    C    A        0      0        2 
   3   chr3_95847976     ASom    C    A        0      0        2 
   3   chr3_95847976     HCab    C    A        0      0        2 
   3   chr3_95847976     HPrz    C    A        0      0        2 
   3   chr3_95847976     ZBoe    C    A        0      0        2 
   3   chr3_95847976     ZGre    C    A        1      2        2 
   3   chr3_95847976     ZHar    C    A        0      0        2 
   3   chr3_95847976   Sample    C    A        0      0        2 
   3   chr3_95851864     AAsi    T    A        1      2        2 
   3   chr3_95851864     AKia    T    A        0      0        2 
   3   chr3_95851864     AOna    T    A        0      0        2 
   3   chr3_95851864     ASom    T    A        1      2        2 
   3   chr3_95851864     HCab    T    A        0      0        2 
   3   chr3_95851864     HPrz    T    A        0      0        2 
   3   chr3_95851864     ZBoe    T    A        1      2        2 
   3   chr3_95851864     ZGre    T    A        1      2        2 
   3   chr3_95851864     ZHar    T    A        1      2        2 
   3   chr3_95851864   Sample    T    A        0      0        2 
   3   chr3_95873815     AAsi    G    T        0      0        2 
   3   chr3_95873815     AKia    G    T        1      2        2 
   3   chr3_95873815     AOna    G    T        0      0        2 
   3   chr3_95873815     ASom    G    T        0      0        2 
   3   chr3_95873815     HCab    G    T        0      0        2 
   3   chr3_95873815     HPrz    G    T        0      0        2 
   3   chr3_95873815     ZBoe    G    T        0      0        2 
   3   chr3_95873815     ZGre    G    T        0      0        2 
   3   chr3_95873815     ZHar    G    T        0      0        2 
   3   chr3_95873815   Sample    G    T        0      0        2 
   3   chr3_95900146     AAsi    G    T        0      0        2 
   3   chr3_95900146     AKia    G    T        0      0        2 
   3   chr3_95900146     AOna    G    T        0      0        2 
   3   chr3_95900146     ASom    G    T        0      0        2 
   3   chr3_95900146     HCab    G    T        1      2        2 
   3   chr3_95900146     HPrz    G    T        1      2        2 
   3   chr3_95900146     ZBoe    G    T        0      0        2 
   3   chr3_95900146     ZGre    G    T        0      0        2 
   3   chr3_95900146     ZHar    G    T        0      0        2 
   3   chr3_95900146   Sample    G    T        1      2        2 
   3   chr3_95919277     AAsi    G    C        0      0        2 
   3   chr3_95919277     AKia    G    C        0      0        2 
   3   chr3_95919277     AOna    G    C        0      0        2 
   3   chr3_95919277     ASom    G    C        0      0        2 
   3   chr3_95919277     HCab    G    C        1      2        2 
   3   chr3_95919277     HPrz    G    C        1      2        2 
   3   chr3_95919277     ZBoe    G    C        0      0        2 
   3   chr3_95919277     ZGre    G    C        0      0        2 
   3   chr3_95919277     ZHar    G    C        0      0        2 
   3   chr3_95919277   Sample    G    C        1      2        2 
   3   chr3_95922276     AAsi    G    T        0      0        2 
   3   chr3_95922276     AKia    G    T        0      0        2 
   3   chr3_95922276     AOna    G    T        0      0        2 
   3   chr3_95922276     ASom    G    T      0.5      1        2 
   3   chr3_95922276     HCab    G    T        0      0        2 
   3   chr3_95922276     HPrz    G    T        0      0        2 
   3   chr3_95922276     ZBoe    G    T        0      0        2 
   3   chr3_95922276     ZGre    G    T        0      0        2 
   3   chr3_95922276     ZHar    G    T        0      0        2 
   3   chr3_95922276   Sample    G    T        0      0        2 
   3   chr3_95923532     AAsi    T    G        0      0        2 
   3   chr3_95923532     AKia    T    G        0      0        2 
   3   chr3_95923532     AOna    T    G        0      0        2 
   3   chr3_95923532     ASom    T    G        0      0        2 
   3   chr3_95923532     HCab    T    G        0      0        2 
   3   chr3_95923532     HPrz    T    G        0      0        2 
   3   chr3_95923532     ZBoe    T    G        0      0        2 
   3   chr3_95923532     ZGre    T    G        0      0        2 
   3   chr3_95923532     ZHar    T    G        1      2        2 
   3   chr3_95923532   Sample    T    G        0      0        2 
   3   chr3_95944876     AAsi    C    A        0      0        2 
   3   chr3_95944876     AKia    C    A        0      0        2 
   3   chr3_95944876     AOna    C    A        0      0        2 
   3   chr3_95944876     ASom    C    A        0      0        2 
   3   chr3_95944876     HCab    C    A        1      2        2 
   3   chr3_95944876     HPrz    C    A        1      2        2 
   3   chr3_95944876     ZBoe    C    A        0      0        2 
   3   chr3_95944876     ZGre    C    A        0      0        2 
   3   chr3_95944876     ZHar    C    A        0      0        2 
   3   chr3_95944876   Sample    C    A        1      2        2 
   3   chr3_95948628     AAsi    G    C        0      0        2 
   3   chr3_95948628     AKia    G    C        0      0        2 
   3   chr3_95948628     AOna    G    C      0.5      1        2 
   3   chr3_95948628     ASom    G    C        0      0        2 
   3   chr3_95948628     HCab    G    C        0      0        2 
   3   chr3_95948628     HPrz    G    C        0      0        2 
   3   chr3_95948628     ZBoe    G    C        0      0        2 
   3   chr3_95948628     ZGre    G    C        0      0        2 
   3   chr3_95948628     ZHar    G    C        0      0        2 
   3   chr3_95948628   Sample    G    C        0      0        2 
   3   chr3_95959458     AAsi    A    T        0      0        2 
   3   chr3_95959458     AKia    A    T        0      0        2 
   3   chr3_95959458     AOna    A    T        0      0        2 
   3   chr3_95959458     ASom    A    T        1      2        2 
   3   chr3_95959458     HCab    A    T        0      0        2 
   3   chr3_95959458     HPrz    A    T        0      0        2 
   3   chr3_95959458     ZBoe    A    T        0      0        2 
   3   chr3_95959458     ZGre    A    T        0      0        2 
   3   chr3_95959458     ZHar    A    T        0      0        2 
   3   chr3_95959458   Sample    A    T        0      0        2 
   3   chr3_96055723     AAsi    C    G        0      0        2 
   3   chr3_96055723     AKia    C    G        0      0        2 
   3   chr3_96055723     AOna    C    G        0      0        2 
   3   chr3_96055723     ASom    C    G        0      0        2 
   3   chr3_96055723     HCab    C    G        0      0        2 
   3   chr3_96055723     HPrz    C    G        1      2        2 
   3   chr3_96055723     ZBoe    C    G        0      0        2 
   3   chr3_96055723     ZGre    C    G        0      0        2 
   3   chr3_96055723     ZHar    C    G        0      0        2 
   3   chr3_96055723   Sample    C    G        0      0        2 
   3   chr3_96106386     AAsi    G    C        0      0        2 
   3   chr3_96106386     AKia    G    C        0      0        2 
   3   chr3_96106386     AOna    G    C        0      0        2 
   3   chr3_96106386     ASom    G    C        0      0        2 
   3   chr3_96106386     HCab    G    C        1      2        2 
   3   chr3_96106386     HPrz    G    C        1      2        2 
   3   chr3_96106386     ZBoe    G    C        0      0        2 
   3   chr3_96106386     ZGre    G    C        0      0        2 
   3   chr3_96106386     ZHar    G    C        0      0        2 
   3   chr3_96106386   Sample    G    C        1      2        2 
   3   chr3_96113087     AAsi    C    A        0      0        2 
   3   chr3_96113087     AKia    C    A      0.5      1        2 
   3   chr3_96113087     AOna    C    A        1      2        2 
   3   chr3_96113087     ASom    C    A        0      0        2 
   3   chr3_96113087     HCab    C    A        0      0        2 
   3   chr3_96113087     HPrz    C    A        0      0        2 
   3   chr3_96113087     ZBoe    C    A        0      0        2 
   3   chr3_96113087     ZGre    C    A        0      0        2 
   3   chr3_96113087     ZHar    C    A        0      0        2 
   3   chr3_96113087   Sample    C    A        0      0        2 
   3   chr3_96119389     AAsi    C    G        0      0        2 
   3   chr3_96119389     AKia    C    G      0.5      1        2 
   3   chr3_96119389     AOna    C    G      0.5      1        2 
   3   chr3_96119389     ASom    C    G        0      0        2 
   3   chr3_96119389     HCab    C    G        0      0        2 
   3   chr3_96119389     HPrz    C    G        0      0        2 
   3   chr3_96119389     ZBoe    C    G        0      0        2 
   3   chr3_96119389     ZGre    C    G        0      0        2 
   3   chr3_96119389     ZHar    C    G        0      0        2 
   3   chr3_96119389   Sample    C    G        0      0        2 
   3   chr3_96132531     AAsi    T    G        1      2        2 
   3   chr3_96132531     AKia    T    G        0      0        2 
   3   chr3_96132531     AOna    T    G        0      0        2 
   3   chr3_96132531     ASom    T    G      0.5      1        2 
   3   chr3_96132531     HCab    T    G        0      0        2 
   3   chr3_96132531     HPrz    T    G        0      0        2 
   3   chr3_96132531     ZBoe    T    G        0      0        2 
   3   chr3_96132531     ZGre    T    G        0      0        2 
   3   chr3_96132531     ZHar    T    G        0      0        2 
   3   chr3_96132531   Sample    T    G        0      0        2 
   3   chr3_96149534     AAsi    A    C        0      0        2 
   3   chr3_96149534     AKia    A    C        0      0        2 
   3   chr3_96149534     AOna    A    C        0      0        2 
   3   chr3_96149534     ASom    A    C        0      0        2 
   3   chr3_96149534     HCab    A    C        1      2        2 
   3   chr3_96149534     HPrz    A    C        1      2        2 
   3   chr3_96149534     ZBoe    A    C        0      0        2 
   3   chr3_96149534     ZGre    A    C        0      0        2 
   3   chr3_96149534     ZHar    A    C        0      0        2 
   3   chr3_96149534   Sample    A    C        1      2        2 
   3   chr3_96169051     AAsi    T    G        0      0        2 
   3   chr3_96169051     AKia    T    G        0      0        2 
   3   chr3_96169051     AOna    T    G        0      0        2 
   3   chr3_96169051     ASom    T    G        0      0        2 
   3   chr3_96169051     HCab    T    G        0      0        2 
   3   chr3_96169051     HPrz    T    G        0      0        2 
   3   chr3_96169051     ZBoe    T    G      0.5      1        2 
   3   chr3_96169051     ZGre    T    G        0      0        2 
   3   chr3_96169051     ZHar    T    G        0      0        2 
   3   chr3_96169051   Sample    T    G        0      0        2 
   3   chr3_96183852     AAsi    C    G        0      0        2 
   3   chr3_96183852     AKia    C    G        0      0        2 
   3   chr3_96183852     AOna    C    G        0      0        2 
   3   chr3_96183852     ASom    C    G        0      0        2 
   3   chr3_96183852     HCab    C    G      0.5      1        2 
   3   chr3_96183852     HPrz    C    G      0.5      1        2 
   3   chr3_96183852     ZBoe    C    G        0      0        2 
   3   chr3_96183852     ZGre    C    G        0      0        2 
   3   chr3_96183852     ZHar    C    G        0      0        2 
   3   chr3_96183852   Sample    C    G        0      0        2 
   3   chr3_96219691     AAsi    C    G        0      0        2 
   3   chr3_96219691     AKia    C    G        0      0        2 
   3   chr3_96219691     AOna    C    G        0      0        2 
   3   chr3_96219691     ASom    C    G        0      0        2 
   3   chr3_96219691     HCab    C    G        0      0        2 
   3   chr3_96219691     HPrz    C    G        0      0        2 
   3   chr3_96219691     ZBoe    C    G      0.5      1        2 
   3   chr3_96219691     ZGre    C    G        0      0        2 
   3   chr3_96219691     ZHar    C    G        0      0        2 
   3   chr3_96219691   Sample    C    G        0      0        2 
   3   chr3_96237494     AAsi    C    A        0      0        2 
   3   chr3_96237494     AKia    C    A        0      0        2 
   3   chr3_96237494     AOna    C    A        0      0        2 
   3   chr3_96237494     ASom    C    A        0      0        2 
   3   chr3_96237494     HCab    C    A        1      2        2 
   3   chr3_96237494     HPrz    C    A        1      2        2 
   3   chr3_96237494     ZBoe    C    A        0      0        2 
   3   chr3_96237494     ZGre    C    A        0      0        2 
   3   chr3_96237494     ZHar    C    A        0      0        2 
   3   chr3_96237494   Sample    C    A        1      2        2 
   3   chr3_96258173     AAsi    A    C        0      0        2 
   3   chr3_96258173     AKia    A    C        1      2        2 
   3   chr3_96258173     AOna    A    C        0      0        2 
   3   chr3_96258173     ASom    A    C        0      0        2 
   3   chr3_96258173     HCab    A    C        0      0        2 
   3   chr3_96258173     HPrz    A    C        0      0        2 
   3   chr3_96258173     ZBoe    A    C        0      0        2 
   3   chr3_96258173     ZGre    A    C        0      0        2 
   3   chr3_96258173     ZHar    A    C        0      0        2 
   3   chr3_96258173   Sample    A    C        0      0        2 
   3   chr3_96258851     AAsi    G    T        0      0        2 
   3   chr3_96258851     AKia    G    T        0      0        2 
   3   chr3_96258851     AOna    G    T        0      0        2 
   3   chr3_96258851     ASom    G    T        0      0        2 
   3   chr3_96258851     HCab    G    T        1      2        2 
   3   chr3_96258851     HPrz    G    T        1      2        2 
   3   chr3_96258851     ZBoe    G    T        0      0        2 
   3   chr3_96258851     ZGre    G    T        0      0        2 
   3   chr3_96258851     ZHar    G    T        0      0        2 
   3   chr3_96258851   Sample    G    T        1      2        2 
   3   chr3_96314154     AAsi    C    A        0      0        2 
   3   chr3_96314154     AKia    C    A        0      0        2 
   3   chr3_96314154     AOna    C    A        0      0        2 
   3   chr3_96314154     ASom    C    A        0      0        2 
   3   chr3_96314154     HCab    C    A        1      2        2 
   3   chr3_96314154     HPrz    C    A        1      2        2 
   3   chr3_96314154     ZBoe    C    A        0      0        2 
   3   chr3_96314154     ZGre    C    A        0      0        2 
   3   chr3_96314154     ZHar    C    A        0      0        2 
   3   chr3_96314154   Sample    C    A        1      2        2 
   3   chr3_96332340     AAsi    C    A        0      0        2 
   3   chr3_96332340     AKia    C    A        0      0        2 
   3   chr3_96332340     AOna    C    A        0      0        2 
   3   chr3_96332340     ASom    C    A        0      0        2 
   3   chr3_96332340     HCab    C    A        0      0        2 
   3   chr3_96332340     HPrz    C    A        0      0        2 
   3   chr3_96332340     ZBoe    C    A      0.5      1        2 
   3   chr3_96332340     ZGre    C    A        0      0        2 
   3   chr3_96332340     ZHar    C    A        0      0        2 
   3   chr3_96332340   Sample    C    A        0      0        2 
   3   chr3_96334284     AAsi    A    T        1      2        2 
   3   chr3_96334284     AKia    A    T        0      0        2 
   3   chr3_96334284     AOna    A    T        0      0        2 
   3   chr3_96334284     ASom    A    T        1      2        2 
   3   chr3_96334284     HCab    A    T        0      0        2 
   3   chr3_96334284     HPrz    A    T        0      0        2 
   3   chr3_96334284     ZBoe    A    T        0      0        2 
   3   chr3_96334284     ZGre    A    T        0      0        2 
   3   chr3_96334284     ZHar    A    T        0      0        2 
   3   chr3_96334284   Sample    A    T        0      0        2 
   3   chr3_96353666     AAsi    A    C        0      0        2 
   3   chr3_96353666     AKia    A    C        0      0        2 
   3   chr3_96353666     AOna    A    C        0      0        2 
   3   chr3_96353666     ASom    A    C        0      0        2 
   3   chr3_96353666     HCab    A    C        0      0        2 
   3   chr3_96353666     HPrz    A    C        0      0        2 
   3   chr3_96353666     ZBoe    A    C      0.5      1        2 
   3   chr3_96353666     ZGre    A    C        0      0        2 
   3   chr3_96353666     ZHar    A    C        0      0        2 
   3   chr3_96353666   Sample    A    C        0      0        2 
   3   chr3_96395961     AAsi    A    T        0      0        2 
   3   chr3_96395961     AKia    A    T        0      0        2 
   3   chr3_96395961     AOna    A    T        0      0        2 
   3   chr3_96395961     ASom    A    T        0      0        2 
   3   chr3_96395961     HCab    A    T      0.5      1        2 
   3   chr3_96395961     HPrz    A    T        0      0        2 
   3   chr3_96395961     ZBoe    A    T        0      0        2 
   3   chr3_96395961     ZGre    A    T        0      0        2 
   3   chr3_96395961     ZHar    A    T        0      0        2 
   3   chr3_96395961   Sample    A    T        0      0        2 
   3   chr3_96413694     AAsi    A    C        0      0        2 
   3   chr3_96413694     AKia    A    C        0      0        2 
   3   chr3_96413694     AOna    A    C        0      0        2 
   3   chr3_96413694     ASom    A    C        0      0        2 
   3   chr3_96413694     HCab    A    C        0      0        2 
   3   chr3_96413694     HPrz    A    C        0      0        2 
   3   chr3_96413694     ZBoe    A    C        0      0        2 
   3   chr3_96413694     ZGre    A    C        0      0        2 
   3   chr3_96413694     ZHar    A    C        1      2        2 
   3   chr3_96413694   Sample    A    C        0      0        2 
   3   chr3_96419975     AAsi    A    C        0      0        2 
   3   chr3_96419975     AKia    A    C        0      0        2 
   3   chr3_96419975     AOna    A    C        0      0        2 
   3   chr3_96419975     ASom    A    C        0      0        2 
   3   chr3_96419975     HCab    A    C        0      0        2 
   3   chr3_96419975     HPrz    A    C        0      0        2 
   3   chr3_96419975     ZBoe    A    C        0      0        2 
   3   chr3_96419975     ZGre    A    C        1      2        2 
   3   chr3_96419975     ZHar    A    C        0      0        2 
   3   chr3_96419975   Sample    A    C        0      0        2 
   3   chr3_96422525     AAsi    T    A        0      0        2 
   3   chr3_96422525     AKia    T    A        0      0        2 
   3   chr3_96422525     AOna    T    A        0      0        2 
   3   chr3_96422525     ASom    T    A        0      0        2 
   3   chr3_96422525     HCab    T    A        1      2        2 
   3   chr3_96422525     HPrz    T    A        1      2        2 
   3   chr3_96422525     ZBoe    T    A        0      0        2 
   3   chr3_96422525     ZGre    T    A        0      0        2 
   3   chr3_96422525     ZHar    T    A        0      0        2 
   3   chr3_96422525   Sample    T    A        1      2        2 
   3   chr3_96432587     AAsi    C    A        0      0        2 
   3   chr3_96432587     AKia    C    A        0      0        2 
   3   chr3_96432587     AOna    C    A        0      0        2 
   3   chr3_96432587     ASom    C    A        0      0        2 
   3   chr3_96432587     HCab    C    A        1      2        2 
   3   chr3_96432587     HPrz    C    A        1      2        2 
   3   chr3_96432587     ZBoe    C    A        0      0        2 
   3   chr3_96432587     ZGre    C    A        0      0        2 
   3   chr3_96432587     ZHar    C    A        0      0        2 
   3   chr3_96432587   Sample    C    A        1      2        2 
   3   chr3_96455054     AAsi    G    C        0      0        2 
   3   chr3_96455054     AKia    G    C        0      0        2 
   3   chr3_96455054     AOna    G    C        0      0        2 
   3   chr3_96455054     ASom    G    C        0      0        2 
   3   chr3_96455054     HCab    G    C        1      2        2 
   3   chr3_96455054     HPrz    G    C        1      2        2 
   3   chr3_96455054     ZBoe    G    C        0      0        2 
   3   chr3_96455054     ZGre    G    C        0      0        2 
   3   chr3_96455054     ZHar    G    C        0      0        2 
   3   chr3_96455054   Sample    G    C        1      2        2 
   3   chr3_96490797     AAsi    G    C        0      0        2 
   3   chr3_96490797     AKia    G    C        0      0        2 
   3   chr3_96490797     AOna    G    C        0      0        2 
   3   chr3_96490797     ASom    G    C        0      0        2 
   3   chr3_96490797     HCab    G    C        1      2        2 
   3   chr3_96490797     HPrz    G    C        1      2        2 
   3   chr3_96490797     ZBoe    G    C        0      0        2 
   3   chr3_96490797     ZGre    G    C        0      0        2 
   3   chr3_96490797     ZHar    G    C        0      0        2 
   3   chr3_96490797   Sample    G    C        1      2        2 
   3   chr3_96491529     AAsi    T    G        0      0        2 
   3   chr3_96491529     AKia    T    G        1      2        2 
   3   chr3_96491529     AOna    T    G        1      2        2 
   3   chr3_96491529     ASom    T    G        0      0        2 
   3   chr3_96491529     HCab    T    G        0      0        2 
   3   chr3_96491529     HPrz    T    G        0      0        2 
   3   chr3_96491529     ZBoe    T    G        0      0        2 
   3   chr3_96491529     ZGre    T    G        0      0        2 
   3   chr3_96491529     ZHar    T    G        0      0        2 
   3   chr3_96491529   Sample    T    G        0      0        2 
   3   chr3_96499968     AAsi    C    A        0      0        2 
   3   chr3_96499968     AKia    C    A      0.5      1        2 
   3   chr3_96499968     AOna    C    A        0      0        2 
   3   chr3_96499968     ASom    C    A        0      0        2 
   3   chr3_96499968     HCab    C    A        0      0        2 
   3   chr3_96499968     HPrz    C    A        0      0        2 
   3   chr3_96499968     ZBoe    C    A        0      0        2 
   3   chr3_96499968     ZGre    C    A        0      0        2 
   3   chr3_96499968     ZHar    C    A        0      0        2 
   3   chr3_96499968   Sample    C    A        0      0        2 
   3   chr3_96536039     AAsi    G    C        1      2        2 
   3   chr3_96536039     AKia    G    C        0      0        2 
   3   chr3_96536039     AOna    G    C        0      0        2 
   3   chr3_96536039     ASom    G    C        1      2        2 
   3   chr3_96536039     HCab    G    C        0      0        2 
   3   chr3_96536039     HPrz    G    C        0      0        2 
   3   chr3_96536039     ZBoe    G    C        0      0        2 
   3   chr3_96536039     ZGre    G    C        0      0        2 
   3   chr3_96536039     ZHar    G    C        0      0        2 
   3   chr3_96536039   Sample    G    C        0      0        2 
   3   chr3_96539047     AAsi    G    C        0      0        2 
   3   chr3_96539047     AKia    G    C        0      0        2 
   3   chr3_96539047     AOna    G    C        0      0        2 
   3   chr3_96539047     ASom    G    C        0      0        2 
   3   chr3_96539047     HCab    G    C        1      2        2 
   3   chr3_96539047     HPrz    G    C        1      2        2 
   3   chr3_96539047     ZBoe    G    C        0      0        2 
   3   chr3_96539047     ZGre    G    C        0      0        2 
   3   chr3_96539047     ZHar    G    C        0      0        2 
   3   chr3_96539047   Sample    G    C        1      2        2 
   3   chr3_96581483     AAsi    G    T        1      2        2 
   3   chr3_96581483     AKia    G    T        0      0        2 
   3   chr3_96581483     AOna    G    T        0      0        2 
   3   chr3_96581483     ASom    G    T        1      2        2 
   3   chr3_96581483     HCab    G    T        1      2        2 
   3   chr3_96581483     HPrz    G    T        1      2        2 
   3   chr3_96581483     ZBoe    G    T        0      0        2 
   3   chr3_96581483     ZGre    G    T        0      0        2 
   3   chr3_96581483     ZHar    G    T        0      0        2 
   3   chr3_96581483   Sample    G    T        1      2        2 
   3   chr3_96584837     AAsi    A    T        0      0        2 
   3   chr3_96584837     AKia    A    T        0      0        2 
   3   chr3_96584837     AOna    A    T        0      0        2 
   3   chr3_96584837     ASom    A    T        0      0        2 
   3   chr3_96584837     HCab    A    T      0.5      1        2 
   3   chr3_96584837     HPrz    A    T        0      0        2 
   3   chr3_96584837     ZBoe    A    T        0      0        2 
   3   chr3_96584837     ZGre    A    T        0      0        2 
   3   chr3_96584837     ZHar    A    T        0      0        2 
   3   chr3_96584837   Sample    A    T        0      0        2 
   3   chr3_96607934     AAsi    A    T        0      0        2 
   3   chr3_96607934     AKia    A    T        0      0        2 
   3   chr3_96607934     AOna    A    T        0      0        2 
   3   chr3_96607934     ASom    A    T        0      0        2 
   3   chr3_96607934     HCab    A    T        0      0        2 
   3   chr3_96607934     HPrz    A    T      0.5      1        2 
   3   chr3_96607934     ZBoe    A    T        0      0        2 
   3   chr3_96607934     ZGre    A    T        0      0        2 
   3   chr3_96607934     ZHar    A    T        0      0        2 
   3   chr3_96607934   Sample    A    T        0      0        2 
   3   chr3_96613550     AAsi    A    C        0      0        2 
   3   chr3_96613550     AKia    A    C        0      0        2 
   3   chr3_96613550     AOna    A    C        0      0        2 
   3   chr3_96613550     ASom    A    C        0      0        2 
   3   chr3_96613550     HCab    A    C        1      2        2 
   3   chr3_96613550     HPrz    A    C        1      2        2 
   3   chr3_96613550     ZBoe    A    C        0      0        2 
   3   chr3_96613550     ZGre    A    C        0      0        2 
   3   chr3_96613550     ZHar    A    C        0      0        2 
   3   chr3_96613550   Sample    A    C        1      2        2 
   3   chr3_96664404     AAsi    T    A        0      0        2 
   3   chr3_96664404     AKia    T    A        0      0        2 
   3   chr3_96664404     AOna    T    A        0      0        2 
   3   chr3_96664404     ASom    T    A        0      0        2 
   3   chr3_96664404     HCab    T    A        1      2        2 
   3   chr3_96664404     HPrz    T    A        1      2        2 
   3   chr3_96664404     ZBoe    T    A        0      0        2 
   3   chr3_96664404     ZGre    T    A        0      0        2 
   3   chr3_96664404     ZHar    T    A        0      0        2 
   3   chr3_96664404   Sample    T    A        1      2        2 
   3   chr3_96676645     AAsi    G    T        0      0        2 
   3   chr3_96676645     AKia    G    T        0      0        2 
   3   chr3_96676645     AOna    G    T        0      0        2 
   3   chr3_96676645     ASom    G    T      0.5      1        2 
   3   chr3_96676645     HCab    G    T        0      0        2 
   3   chr3_96676645     HPrz    G    T        0      0        2 
   3   chr3_96676645     ZBoe    G    T        0      0        2 
   3   chr3_96676645     ZGre    G    T        0      0        2 
   3   chr3_96676645     ZHar    G    T        0      0        2 
   3   chr3_96676645   Sample    G    T        0      0        2 
   3   chr3_96682525     AAsi    G    C        0      0        2 
   3   chr3_96682525     AKia    G    C        0      0        2 
   3   chr3_96682525     AOna    G    C      0.5      1        2 
   3   chr3_96682525     ASom    G    C        0      0        2 
   3   chr3_96682525     HCab    G    C        0      0        2 
   3   chr3_96682525     HPrz    G    C        0      0        2 
   3   chr3_96682525     ZBoe    G    C        0      0        2 
   3   chr3_96682525     ZGre    G    C        0      0        2 
   3   chr3_96682525     ZHar    G    C        0      0        2 
   3   chr3_96682525   Sample    G    C        0      0        2 
   3   chr3_96686580     AAsi    G    C        0      0        2 
   3   chr3_96686580     AKia    G    C        0      0        2 
   3   chr3_96686580     AOna    G    C        0      0        2 
   3   chr3_96686580     ASom    G    C        0      0        2 
   3   chr3_96686580     HCab    G    C        0      0        2 
   3   chr3_96686580     HPrz    G    C        0      0        2 
   3   chr3_96686580     ZBoe    G    C        1      2        2 
   3   chr3_96686580     ZGre    G    C        0      0        2 
   3   chr3_96686580     ZHar    G    C        0      0        2 
   3   chr3_96686580   Sample    G    C        0      0        2 
   3   chr3_96688200     AAsi    A    C        0      0        2 
   3   chr3_96688200     AKia    A    C        0      0        2 
   3   chr3_96688200     AOna    A    C        0      0        2 
   3   chr3_96688200     ASom    A    C        0      0        2 
   3   chr3_96688200     HCab    A    C        0      0        2 
   3   chr3_96688200     HPrz    A    C        0      0        2 
   3   chr3_96688200     ZBoe    A    C      0.5      1        2 
   3   chr3_96688200     ZGre    A    C        0      0        2 
   3   chr3_96688200     ZHar    A    C        0      0        2 
   3   chr3_96688200   Sample    A    C        0      0        2 
   3   chr3_96757784     AAsi    C    A        1      2        2 
   3   chr3_96757784     AKia    C    A        0      0        2 
   3   chr3_96757784     AOna    C    A        0      0        2 
   3   chr3_96757784     ASom    C    A        1      2        2 
   3   chr3_96757784     HCab    C    A        0      0        2 
   3   chr3_96757784     HPrz    C    A        0      0        2 
   3   chr3_96757784     ZBoe    C    A        1      2        2 
   3   chr3_96757784     ZGre    C    A        1      2        2 
   3   chr3_96757784     ZHar    C    A        1      2        2 
   3   chr3_96757784   Sample    C    A        0      0        2 
   3   chr3_96773766     AAsi    G    T        0      0        2 
   3   chr3_96773766     AKia    G    T        0      0        2 
   3   chr3_96773766     AOna    G    T        0      0        2 
   3   chr3_96773766     ASom    G    T        0      0        2 
   3   chr3_96773766     HCab    G    T        0      0        2 
   3   chr3_96773766     HPrz    G    T        0      0        2 
   3   chr3_96773766     ZBoe    G    T        1      2        2 
   3   chr3_96773766     ZGre    G    T        0      0        2 
   3   chr3_96773766     ZHar    G    T        0      0        2 
   3   chr3_96773766   Sample    G    T        0      0        2 
   3   chr3_96782618     AAsi    T    A        0      0        2 
   3   chr3_96782618     AKia    T    A        0      0        2 
   3   chr3_96782618     AOna    T    A        0      0        2 
   3   chr3_96782618     ASom    T    A        0      0        2 
   3   chr3_96782618     HCab    T    A        0      0        2 
   3   chr3_96782618     HPrz    T    A        0      0        2 
   3   chr3_96782618     ZBoe    T    A      0.5      1        2 
   3   chr3_96782618     ZGre    T    A        0      0        2 
   3   chr3_96782618     ZHar    T    A        0      0        2 
   3   chr3_96782618   Sample    T    A        0      0        2 
   3   chr3_96790284     AAsi    C    A        0      0        2 
   3   chr3_96790284     AKia    C    A        0      0        2 
   3   chr3_96790284     AOna    C    A        0      0        2 
   3   chr3_96790284     ASom    C    A        0      0        2 
   3   chr3_96790284     HCab    C    A        1      2        2 
   3   chr3_96790284     HPrz    C    A        1      2        2 
   3   chr3_96790284     ZBoe    C    A        0      0        2 
   3   chr3_96790284     ZGre    C    A        0      0        2 
   3   chr3_96790284     ZHar    C    A        0      0        2 
   3   chr3_96790284   Sample    C    A        1      2        2 
   3   chr3_96813393     AAsi    C    A        1      2        2 
   3   chr3_96813393     AKia    C    A        0      0        2 
   3   chr3_96813393     AOna    C    A        0      0        2 
   3   chr3_96813393     ASom    C    A        1      2        2 
   3   chr3_96813393     HCab    C    A        0      0        2 
   3   chr3_96813393     HPrz    C    A        0      0        2 
   3   chr3_96813393     ZBoe    C    A        0      0        2 
   3   chr3_96813393     ZGre    C    A        0      0        2 
   3   chr3_96813393     ZHar    C    A        0      0        2 
   3   chr3_96813393   Sample    C    A        0      0        2 
   3   chr3_96826827     AAsi    G    C        0      0        2 
   3   chr3_96826827     AKia    G    C        0      0        2 
   3   chr3_96826827     AOna    G    C        0      0        2 
   3   chr3_96826827     ASom    G    C        0      0        2 
   3   chr3_96826827     HCab    G    C        1      2        2 
   3   chr3_96826827     HPrz    G    C        1      2        2 
   3   chr3_96826827     ZBoe    G    C        0      0        2 
   3   chr3_96826827     ZGre    G    C        0      0        2 
   3   chr3_96826827     ZHar    G    C        0      0        2 
   3   chr3_96826827   Sample    G    C        1      2        2 
   3   chr3_96871503     AAsi    G    C        0      0        2 
   3   chr3_96871503     AKia    G    C        0      0        2 
   3   chr3_96871503     AOna    G    C        0      0        2 
   3   chr3_96871503     ASom    G    C        0      0        2 
   3   chr3_96871503     HCab    G    C        0      0        2 
   3   chr3_96871503     HPrz    G    C        0      0        2 
   3   chr3_96871503     ZBoe    G    C        0      0        2 
   3   chr3_96871503     ZGre    G    C        0      0        2 
   3   chr3_96871503     ZHar    G    C        1      2        2 
   3   chr3_96871503   Sample    G    C        0      0        2 
   3   chr3_96876924     AAsi    G    T        0      0        2 
   3   chr3_96876924     AKia    G    T        0      0        2 
   3   chr3_96876924     AOna    G    T        0      0        2 
   3   chr3_96876924     ASom    G    T        0      0        2 
   3   chr3_96876924     HCab    G    T      0.5      1        2 
   3   chr3_96876924     HPrz    G    T      0.5      1        2 
   3   chr3_96876924     ZBoe    G    T        0      0        2 
   3   chr3_96876924     ZGre    G    T        0      0        2 
   3   chr3_96876924     ZHar    G    T        0      0        2 
   3   chr3_96876924   Sample    G    T        1      2        2 
   3   chr3_96885626     AAsi    T    A        0      0        2 
   3   chr3_96885626     AKia    T    A        0      0        2 
   3   chr3_96885626     AOna    T    A      0.5      1        2 
   3   chr3_96885626     ASom    T    A        0      0        2 
   3   chr3_96885626     HCab    T    A        0      0        2 
   3   chr3_96885626     HPrz    T    A        0      0        2 
   3   chr3_96885626     ZBoe    T    A        0      0        2 
   3   chr3_96885626     ZGre    T    A        0      0        2 
   3   chr3_96885626     ZHar    T    A        0      0        2 
   3   chr3_96885626   Sample    T    A        0      0        2 
   3   chr3_96887928     AAsi    A    C        0      0        2 
   3   chr3_96887928     AKia    A    C        0      0        2 
   3   chr3_96887928     AOna    A    C        0      0        2 
   3   chr3_96887928     ASom    A    C        0      0        2 
   3   chr3_96887928     HCab    A    C        0      0        2 
   3   chr3_96887928     HPrz    A    C        0      0        2 
   3   chr3_96887928     ZBoe    A    C      0.5      1        2 
   3   chr3_96887928     ZGre    A    C        0      0        2 
   3   chr3_96887928     ZHar    A    C        0      0        2 
   3   chr3_96887928   Sample    A    C        0      0        2 
   3   chr3_96893241     AAsi    A    T        0      0        2 
   3   chr3_96893241     AKia    A    T        0      0        2 
   3   chr3_96893241     AOna    A    T        0      0        2 
   3   chr3_96893241     ASom    A    T        0      0        2 
   3   chr3_96893241     HCab    A    T        1      2        2 
   3   chr3_96893241     HPrz    A    T        1      2        2 
   3   chr3_96893241     ZBoe    A    T        0      0        2 
   3   chr3_96893241     ZGre    A    T        0      0        2 
   3   chr3_96893241     ZHar    A    T        0      0        2 
   3   chr3_96893241   Sample    A    T        1      2        2 
   3   chr3_96896034     AAsi    G    T        0      0        2 
   3   chr3_96896034     AKia    G    T        0      0        2 
   3   chr3_96896034     AOna    G    T        0      0        2 
   3   chr3_96896034     ASom    G    T        0      0        2 
   3   chr3_96896034     HCab    G    T        0      0        2 
   3   chr3_96896034     HPrz    G    T        0      0        2 
   3   chr3_96896034     ZBoe    G    T      0.5      1        2 
   3   chr3_96896034     ZGre    G    T        0      0        2 
   3   chr3_96896034     ZHar    G    T        0      0        2 
   3   chr3_96896034   Sample    G    T        0      0        2 
   3   chr3_96923769     AAsi    G    T        0      0        2 
   3   chr3_96923769     AKia    G    T        0      0        2 
   3   chr3_96923769     AOna    G    T        0      0        2 
   3   chr3_96923769     ASom    G    T        0      0        2 
   3   chr3_96923769     HCab    G    T        1      2        2 
   3   chr3_96923769     HPrz    G    T        1      2        2 
   3   chr3_96923769     ZBoe    G    T        0      0        2 
   3   chr3_96923769     ZGre    G    T        0      0        2 
   3   chr3_96923769     ZHar    G    T        0      0        2 
   3   chr3_96923769   Sample    G    T        1      2        2 
   3   chr3_96931118     AAsi    T    G        0      0        2 
   3   chr3_96931118     AKia    T    G        1      2        2 
   3   chr3_96931118     AOna    T    G        0      0        2 
   3   chr3_96931118     ASom    T    G        0      0        2 
   3   chr3_96931118     HCab    T    G        0      0        2 
   3   chr3_96931118     HPrz    T    G        0      0        2 
   3   chr3_96931118     ZBoe    T    G        0      0        2 
   3   chr3_96931118     ZGre    T    G        0      0        2 
   3   chr3_96931118     ZHar    T    G        0      0        2 
   3   chr3_96931118   Sample    T    G        0      0        2 
   3   chr3_96931742     AAsi    G    C      0.5      1        2 
   3   chr3_96931742     AKia    G    C        0      0        2 
   3   chr3_96931742     AOna    G    C        0      0        2 
   3   chr3_96931742     ASom    G    C        0      0        2 
   3   chr3_96931742     HCab    G    C        0      0        2 
   3   chr3_96931742     HPrz    G    C        0      0        2 
   3   chr3_96931742     ZBoe    G    C        0      0        2 
   3   chr3_96931742     ZGre    G    C        0      0        2 
   3   chr3_96931742     ZHar    G    C        0      0        2 
   3   chr3_96931742   Sample    G    C        0      0        2 
   3   chr3_96934957     AAsi    G    C        0      0        2 
   3   chr3_96934957     AKia    G    C        0      0        2 
   3   chr3_96934957     AOna    G    C        0      0        2 
   3   chr3_96934957     ASom    G    C        0      0        2 
   3   chr3_96934957     HCab    G    C        1      2        2 
   3   chr3_96934957     HPrz    G    C        1      2        2 
   3   chr3_96934957     ZBoe    G    C        0      0        2 
   3   chr3_96934957     ZGre    G    C        0      0        2 
   3   chr3_96934957     ZHar    G    C        0      0        2 
   3   chr3_96934957   Sample    G    C        1      2        2 
   3   chr3_96953791     AAsi    A    C        0      0        2 
   3   chr3_96953791     AKia    A    C      0.5      1        2 
   3   chr3_96953791     AOna    A    C        0      0        2 
   3   chr3_96953791     ASom    A    C        0      0        2 
   3   chr3_96953791     HCab    A    C        0      0        2 
   3   chr3_96953791     HPrz    A    C        0      0        2 
   3   chr3_96953791     ZBoe    A    C        0      0        2 
   3   chr3_96953791     ZGre    A    C        0      0        2 
   3   chr3_96953791     ZHar    A    C        0      0        2 
   3   chr3_96953791   Sample    A    C        0      0        2 
   3   chr3_96968338     AAsi    A    C        0      0        2 
   3   chr3_96968338     AKia    A    C        0      0        2 
   3   chr3_96968338     AOna    A    C        0      0        2 
   3   chr3_96968338     ASom    A    C        0      0        2 
   3   chr3_96968338     HCab    A    C        1      2        2 
   3   chr3_96968338     HPrz    A    C        1      2        2 
   3   chr3_96968338     ZBoe    A    C        0      0        2 
   3   chr3_96968338     ZGre    A    C        0      0        2 
   3   chr3_96968338     ZHar    A    C        0      0        2 
   3   chr3_96968338   Sample    A    C        1      2        2 
   3   chr3_96985699     AAsi    T    A        0      0        2 
   3   chr3_96985699     AKia    T    A        0      0        2 
   3   chr3_96985699     AOna    T    A        0      0        2 
   3   chr3_96985699     ASom    T    A      0.5      1        2 
   3   chr3_96985699     HCab    T    A        0      0        2 
   3   chr3_96985699     HPrz    T    A        0      0        2 
   3   chr3_96985699     ZBoe    T    A        0      0        2 
   3   chr3_96985699     ZGre    T    A        0      0        2 
   3   chr3_96985699     ZHar    T    A        0      0        2 
   3   chr3_96985699   Sample    T    A        0      0        2 
   3   chr3_96993743     AAsi    A    C        0      0        2 
   3   chr3_96993743     AKia    A    C        0      0        2 
   3   chr3_96993743     AOna    A    C        0      0        2 
   3   chr3_96993743     ASom    A    C        0      0        2 
   3   chr3_96993743     HCab    A    C        0      0        2 
   3   chr3_96993743     HPrz    A    C        0      0        2 
   3   chr3_96993743     ZBoe    A    C        0      0        2 
   3   chr3_96993743     ZGre    A    C      0.5      1        2 
   3   chr3_96993743     ZHar    A    C        0      0        2 
   3   chr3_96993743   Sample    A    C        0      0        2 
   3   chr3_97011162     AAsi    G    T        1      2        2 
   3   chr3_97011162     AKia    G    T        0      0        2 
   3   chr3_97011162     AOna    G    T        0      0        2 
   3   chr3_97011162     ASom    G    T        1      2        2 
   3   chr3_97011162     HCab    G    T        0      0        2 
   3   chr3_97011162     HPrz    G    T        0      0        2 
   3   chr3_97011162     ZBoe    G    T        1      2        2 
   3   chr3_97011162     ZGre    G    T        1      2        2 
   3   chr3_97011162     ZHar    G    T        1      2        2 
   3   chr3_97011162   Sample    G    T        0      0        2 
   3   chr3_97017532     AAsi    A    C      0.5      1        2 
   3   chr3_97017532     AKia    A    C        0      0        2 
   3   chr3_97017532     AOna    A    C        0      0        2 
   3   chr3_97017532     ASom    A    C        0      0        2 
   3   chr3_97017532     HCab    A    C        0      0        2 
   3   chr3_97017532     HPrz    A    C        0      0        2 
   3   chr3_97017532     ZBoe    A    C        0      0        2 
   3   chr3_97017532     ZGre    A    C        0      0        2 
   3   chr3_97017532     ZHar    A    C        0      0        2 
   3   chr3_97017532   Sample    A    C        0      0        2 
   3   chr3_97027291     AAsi    C    G        0      0        2 
   3   chr3_97027291     AKia    C    G        0      0        2 
   3   chr3_97027291     AOna    C    G        0      0        2 
   3   chr3_97027291     ASom    C    G        0      0        2 
   3   chr3_97027291     HCab    C    G        0      0        2 
   3   chr3_97027291     HPrz    C    G        0      0        2 
   3   chr3_97027291     ZBoe    C    G        1      2        2 
   3   chr3_97027291     ZGre    C    G        1      2        2 
   3   chr3_97027291     ZHar    C    G        0      0        2 
   3   chr3_97027291   Sample    C    G        0      0        2 
   3   chr3_97051883     AAsi    C    G        0      0        2 
   3   chr3_97051883     AKia    C    G        0      0        2 
   3   chr3_97051883     AOna    C    G      0.5      1        2 
   3   chr3_97051883     ASom    C    G        0      0        2 
   3   chr3_97051883     HCab    C    G        0      0        2 
   3   chr3_97051883     HPrz    C    G        0      0        2 
   3   chr3_97051883     ZBoe    C    G        0      0        2 
   3   chr3_97051883     ZGre    C    G        0      0        2 
   3   chr3_97051883     ZHar    C    G        0      0        2 
   3   chr3_97051883   Sample    C    G        0      0        2 
   3   chr3_97099520     AAsi    C    A        0      0        2 
   3   chr3_97099520     AKia    C    A        0      0        2 
   3   chr3_97099520     AOna    C    A      0.5      1        2 
   3   chr3_97099520     ASom    C    A        0      0        2 
   3   chr3_97099520     HCab    C    A        0      0        2 
   3   chr3_97099520     HPrz    C    A        0      0        2 
   3   chr3_97099520     ZBoe    C    A        0      0        2 
   3   chr3_97099520     ZGre    C    A        0      0        2 
   3   chr3_97099520     ZHar    C    A        0      0        2 
   3   chr3_97099520   Sample    C    A        0      0        2 
   3   chr3_97126151     AAsi    G    T        0      0        2 
   3   chr3_97126151     AKia    G    T        0      0        2 
   3   chr3_97126151     AOna    G    T        0      0        2 
   3   chr3_97126151     ASom    G    T        0      0        2 
   3   chr3_97126151     HCab    G    T        0      0        2 
   3   chr3_97126151     HPrz    G    T        0      0        2 
   3   chr3_97126151     ZBoe    G    T        0      0        2 
   3   chr3_97126151     ZGre    G    T        0      0        2 
   3   chr3_97126151     ZHar    G    T        1      2        2 
   3   chr3_97126151   Sample    G    T        0      0        2 
   3   chr3_97138534     AAsi    A    C        0      0        2 
   3   chr3_97138534     AKia    A    C        0      0        2 
   3   chr3_97138534     AOna    A    C        0      0        2 
   3   chr3_97138534     ASom    A    C        0      0        2 
   3   chr3_97138534     HCab    A    C        0      0        2 
   3   chr3_97138534     HPrz    A    C        0      0        2 
   3   chr3_97138534     ZBoe    A    C      0.5      1        2 
   3   chr3_97138534     ZGre    A    C        0      0        2 
   3   chr3_97138534     ZHar    A    C        0      0        2 
   3   chr3_97138534   Sample    A    C        0      0        2 
   3   chr3_97139566     AAsi    A    C        0      0        2 
   3   chr3_97139566     AKia    A    C        0      0        2 
   3   chr3_97139566     AOna    A    C        0      0        2 
   3   chr3_97139566     ASom    A    C        0      0        2 
   3   chr3_97139566     HCab    A    C        0      0        2 
   3   chr3_97139566     HPrz    A    C        0      0        2 
   3   chr3_97139566     ZBoe    A    C        1      2        2 
   3   chr3_97139566     ZGre    A    C        0      0        2 
   3   chr3_97139566     ZHar    A    C        0      0        2 
   3   chr3_97139566   Sample    A    C        0      0        2 
   3   chr3_97148535     AAsi    G    T      0.5      1        2 
   3   chr3_97148535     AKia    G    T        0      0        2 
   3   chr3_97148535     AOna    G    T        0      0        2 
   3   chr3_97148535     ASom    G    T        0      0        2 
   3   chr3_97148535     HCab    G    T        0      0        2 
   3   chr3_97148535     HPrz    G    T        0      0        2 
   3   chr3_97148535     ZBoe    G    T        0      0        2 
   3   chr3_97148535     ZGre    G    T        0      0        2 
   3   chr3_97148535     ZHar    G    T        0      0        2 
   3   chr3_97148535   Sample    G    T        0      0        2 
   3   chr3_97151177     AAsi    T    G        0      0        2 
   3   chr3_97151177     AKia    T    G        0      0        2 
   3   chr3_97151177     AOna    T    G        0      0        2 
   3   chr3_97151177     ASom    T    G      0.5      1        2 
   3   chr3_97151177     HCab    T    G        0      0        2 
   3   chr3_97151177     HPrz    T    G        0      0        2 
   3   chr3_97151177     ZBoe    T    G        0      0        2 
   3   chr3_97151177     ZGre    T    G        0      0        2 
   3   chr3_97151177     ZHar    T    G        0      0        2 
   3   chr3_97151177   Sample    T    G        0      0        2 
   3   chr3_97164680     AAsi    A    T        0      0        2 
   3   chr3_97164680     AKia    A    T        0      0        2 
   3   chr3_97164680     AOna    A    T      0.5      1        2 
   3   chr3_97164680     ASom    A    T        0      0        2 
   3   chr3_97164680     HCab    A    T        0      0        2 
   3   chr3_97164680     HPrz    A    T        0      0        2 
   3   chr3_97164680     ZBoe    A    T        0      0        2 
   3   chr3_97164680     ZGre    A    T        0      0        2 
   3   chr3_97164680     ZHar    A    T        0      0        2 
   3   chr3_97164680   Sample    A    T        0      0        2 
   3   chr3_97166410     AAsi    A    C        1      2        2 
   3   chr3_97166410     AKia    A    C        0      0        2 
   3   chr3_97166410     AOna    A    C        0      0        2 
   3   chr3_97166410     ASom    A    C        1      2        2 
   3   chr3_97166410     HCab    A    C        0      0        2 
   3   chr3_97166410     HPrz    A    C        0      0        2 
   3   chr3_97166410     ZBoe    A    C        0      0        2 
   3   chr3_97166410     ZGre    A    C        0      0        2 
   3   chr3_97166410     ZHar    A    C        0      0        2 
   3   chr3_97166410   Sample    A    C        0      0        2 
   3   chr3_97228120     AAsi    C    A        0      0        2 
   3   chr3_97228120     AKia    C    A        0      0        2 
   3   chr3_97228120     AOna    C    A        0      0        2 
   3   chr3_97228120     ASom    C    A        0      0        2 
   3   chr3_97228120     HCab    C    A        0      0        2 
   3   chr3_97228120     HPrz    C    A        0      0        2 
   3   chr3_97228120     ZBoe    C    A      0.5      1        2 
   3   chr3_97228120     ZGre    C    A        0      0        2 
   3   chr3_97228120     ZHar    C    A        0      0        2 
   3   chr3_97228120   Sample    C    A        0      0        2 
   3   chr3_97253423     AAsi    T    G      0.5      1        2 
   3   chr3_97253423     AKia    T    G        0      0        2 
   3   chr3_97253423     AOna    T    G        0      0        2 
   3   chr3_97253423     ASom    T    G        0      0        2 
   3   chr3_97253423     HCab    T    G        0      0        2 
   3   chr3_97253423     HPrz    T    G        0      0        2 
   3   chr3_97253423     ZBoe    T    G        0      0        2 
   3   chr3_97253423     ZGre    T    G        0      0        2 
   3   chr3_97253423     ZHar    T    G        0      0        2 
   3   chr3_97253423   Sample    T    G        0      0        2 
   3   chr3_97309941     AAsi    C    G        0      0        2 
   3   chr3_97309941     AKia    C    G        0      0        2 
   3   chr3_97309941     AOna    C    G        0      0        2 
   3   chr3_97309941     ASom    C    G      0.5      1        2 
   3   chr3_97309941     HCab    C    G        0      0        2 
   3   chr3_97309941     HPrz    C    G        0      0        2 
   3   chr3_97309941     ZBoe    C    G        0      0        2 
   3   chr3_97309941     ZGre    C    G        0      0        2 
   3   chr3_97309941     ZHar    C    G        0      0        2 
   3   chr3_97309941   Sample    C    G        0      0        2 
   3   chr3_97333261     AAsi    A    T        0      0        2 
   3   chr3_97333261     AKia    A    T        0      0        2 
   3   chr3_97333261     AOna    A    T        0      0        2 
   3   chr3_97333261     ASom    A    T        0      0        2 
   3   chr3_97333261     HCab    A    T        0      0        2 
   3   chr3_97333261     HPrz    A    T        0      0        2 
   3   chr3_97333261     ZBoe    A    T        0      0        2 
   3   chr3_97333261     ZGre    A    T        1      2        2 
   3   chr3_97333261     ZHar    A    T        0      0        2 
   3   chr3_97333261   Sample    A    T        0      0        2 
   3   chr3_97337746     AAsi    T    A      0.5      1        2 
   3   chr3_97337746     AKia    T    A        0      0        2 
   3   chr3_97337746     AOna    T    A        0      0        2 
   3   chr3_97337746     ASom    T    A        0      0        2 
   3   chr3_97337746     HCab    T    A        0      0        2 
   3   chr3_97337746     HPrz    T    A        0      0        2 
   3   chr3_97337746     ZBoe    T    A        0      0        2 
   3   chr3_97337746     ZGre    T    A        0      0        2 
   3   chr3_97337746     ZHar    T    A        0      0        2 
   3   chr3_97337746   Sample    T    A        0      0        2 
   3   chr3_97348120     AAsi    C    A        1      2        2 
   3   chr3_97348120     AKia    C    A        0      0        2 
   3   chr3_97348120     AOna    C    A        0      0        2 
   3   chr3_97348120     ASom    C    A        0      0        2 
   3   chr3_97348120     HCab    C    A        0      0        2 
   3   chr3_97348120     HPrz    C    A        0      0        2 
   3   chr3_97348120     ZBoe    C    A        0      0        2 
   3   chr3_97348120     ZGre    C    A        0      0        2 
   3   chr3_97348120     ZHar    C    A        0      0        2 
   3   chr3_97348120   Sample    C    A        0      0        2 
   3   chr3_97349592     AAsi    T    G        0      0        2 
   3   chr3_97349592     AKia    T    G        0      0        2 
   3   chr3_97349592     AOna    T    G        0      0        2 
   3   chr3_97349592     ASom    T    G        0      0        2 
   3   chr3_97349592     HCab    T    G        0      0        2 
   3   chr3_97349592     HPrz    T    G        0      0        2 
   3   chr3_97349592     ZBoe    T    G        0      0        2 
   3   chr3_97349592     ZGre    T    G        0      0        2 
   3   chr3_97349592     ZHar    T    G        1      2        2 
   3   chr3_97349592   Sample    T    G        0      0        2 
   3   chr3_97387287     AAsi    G    T        0      0        2 
   3   chr3_97387287     AKia    G    T        0      0        2 
   3   chr3_97387287     AOna    G    T        0      0        2 
   3   chr3_97387287     ASom    G    T        0      0        2 
   3   chr3_97387287     HCab    G    T        0      0        2 
   3   chr3_97387287     HPrz    G    T        0      0        2 
   3   chr3_97387287     ZBoe    G    T      0.5      1        2 
   3   chr3_97387287     ZGre    G    T        0      0        2 
   3   chr3_97387287     ZHar    G    T        0      0        2 
   3   chr3_97387287   Sample    G    T        0      0        2 
   3   chr3_97399056     AAsi    A    C        0      0        2 
   3   chr3_97399056     AKia    A    C        0      0        2 
   3   chr3_97399056     AOna    A    C        0      0        2 
   3   chr3_97399056     ASom    A    C        0      0        2 
   3   chr3_97399056     HCab    A    C        0      0        2 
   3   chr3_97399056     HPrz    A    C        0      0        2 
   3   chr3_97399056     ZBoe    A    C        0      0        2 
   3   chr3_97399056     ZGre    A    C        0      0        2 
   3   chr3_97399056     ZHar    A    C        1      2        2 
   3   chr3_97399056   Sample    A    C        0      0        2 
   3   chr3_97429025     AAsi    A    C        0      0        2 
   3   chr3_97429025     AKia    A    C        0      0        2 
   3   chr3_97429025     AOna    A    C      0.5      1        2 
   3   chr3_97429025     ASom    A    C        0      0        2 
   3   chr3_97429025     HCab    A    C        0      0        2 
   3   chr3_97429025     HPrz    A    C        0      0        2 
   3   chr3_97429025     ZBoe    A    C        0      0        2 
   3   chr3_97429025     ZGre    A    C        0      0        2 
   3   chr3_97429025     ZHar    A    C        0      0        2 
   3   chr3_97429025   Sample    A    C        0      0        2 
   3   chr3_97429121     AAsi    C    G        0      0        2 
   3   chr3_97429121     AKia    C    G        0      0        2 
   3   chr3_97429121     AOna    C    G        0      0        2 
   3   chr3_97429121     ASom    C    G        0      0        2 
   3   chr3_97429121     HCab    C    G        0      0        2 
   3   chr3_97429121     HPrz    C    G        0      0        2 
   3   chr3_97429121     ZBoe    C    G        0      0        2 
   3   chr3_97429121     ZGre    C    G      0.5      1        2 
   3   chr3_97429121     ZHar    C    G        0      0        2 
   3   chr3_97429121   Sample    C    G        0      0        2 
   3   chr3_97436378     AAsi    C    G        0      0        2 
   3   chr3_97436378     AKia    C    G        0      0        2 
   3   chr3_97436378     AOna    C    G        0      0        2 
   3   chr3_97436378     ASom    C    G        0      0        2 
   3   chr3_97436378     HCab    C    G        1      2        2 
   3   chr3_97436378     HPrz    C    G        1      2        2 
   3   chr3_97436378     ZBoe    C    G        0      0        2 
   3   chr3_97436378     ZGre    C    G        0      0        2 
   3   chr3_97436378     ZHar    C    G        0      0        2 
   3   chr3_97436378   Sample    C    G        0      0        2 
   3   chr3_97438319     AAsi    G    T        1      2        2 
   3   chr3_97438319     AKia    G    T        0      0        2 
   3   chr3_97438319     AOna    G    T        0      0        2 
   3   chr3_97438319     ASom    G    T        1      2        2 
   3   chr3_97438319     HCab    G    T        1      2        2 
   3   chr3_97438319     HPrz    G    T        1      2        2 
   3   chr3_97438319     ZBoe    G    T        0      0        2 
   3   chr3_97438319     ZGre    G    T        0      0        2 
   3   chr3_97438319     ZHar    G    T        0      0        2 
   3   chr3_97438319   Sample    G    T        1      2        2 
   3   chr3_97472272     AAsi    G    T        0      0        2 
   3   chr3_97472272     AKia    G    T        0      0        2 
   3   chr3_97472272     AOna    G    T        0      0        2 
   3   chr3_97472272     ASom    G    T        0      0        2 
   3   chr3_97472272     HCab    G    T        0      0        2 
   3   chr3_97472272     HPrz    G    T        0      0        2 
   3   chr3_97472272     ZBoe    G    T        0      0        2 
   3   chr3_97472272     ZGre    G    T        1      2        2 
   3   chr3_97472272     ZHar    G    T        0      0        2 
   3   chr3_97472272   Sample    G    T        0      0        2 
   3   chr3_97478380     AAsi    T    G        0      0        2 
   3   chr3_97478380     AKia    T    G        0      0        2 
   3   chr3_97478380     AOna    T    G        0      0        2 
   3   chr3_97478380     ASom    T    G      0.5      1        2 
   3   chr3_97478380     HCab    T    G        0      0        2 
   3   chr3_97478380     HPrz    T    G        0      0        2 
   3   chr3_97478380     ZBoe    T    G        0      0        2 
   3   chr3_97478380     ZGre    T    G        0      0        2 
   3   chr3_97478380     ZHar    T    G        0      0        2 
   3   chr3_97478380   Sample    T    G        0      0        2 
   3   chr3_97488701     AAsi    A    C        0      0        2 
   3   chr3_97488701     AKia    A    C        0      0        2 
   3   chr3_97488701     AOna    A    C        0      0        2 
   3   chr3_97488701     ASom    A    C        0      0        2 
   3   chr3_97488701     HCab    A    C        0      0        2 
   3   chr3_97488701     HPrz    A    C        0      0        2 
   3   chr3_97488701     ZBoe    A    C      0.5      1        2 
   3   chr3_97488701     ZGre    A    C        0      0        2 
   3   chr3_97488701     ZHar    A    C        0      0        2 
   3   chr3_97488701   Sample    A    C        0      0        2 
   3   chr3_97494887     AAsi    G    T        1      2        2 
   3   chr3_97494887     AKia    G    T        0      0        2 
   3   chr3_97494887     AOna    G    T        0      0        2 
   3   chr3_97494887     ASom    G    T        1      2        2 
   3   chr3_97494887     HCab    G    T        0      0        2 
   3   chr3_97494887     HPrz    G    T        0      0        2 
   3   chr3_97494887     ZBoe    G    T        0      0        2 
   3   chr3_97494887     ZGre    G    T        0      0        2 
   3   chr3_97494887     ZHar    G    T        0      0        2 
   3   chr3_97494887   Sample    G    T        0      0        2 
   3   chr3_97536224     AAsi    T    G        0      0        2 
   3   chr3_97536224     AKia    T    G        1      2        2 
   3   chr3_97536224     AOna    T    G        0      0        2 
   3   chr3_97536224     ASom    T    G        0      0        2 
   3   chr3_97536224     HCab    T    G        0      0        2 
   3   chr3_97536224     HPrz    T    G        0      0        2 
   3   chr3_97536224     ZBoe    T    G        0      0        2 
   3   chr3_97536224     ZGre    T    G        0      0        2 
   3   chr3_97536224     ZHar    T    G        0      0        2 
   3   chr3_97536224   Sample    T    G        0      0        2 
   3   chr3_97551301     AAsi    A    T        0      0        2 
   3   chr3_97551301     AKia    A    T        0      0        2 
   3   chr3_97551301     AOna    A    T        0      0        2 
   3   chr3_97551301     ASom    A    T        0      0        2 
   3   chr3_97551301     HCab    A    T        1      2        2 
   3   chr3_97551301     HPrz    A    T        1      2        2 
   3   chr3_97551301     ZBoe    A    T        0      0        2 
   3   chr3_97551301     ZGre    A    T        0      0        2 
   3   chr3_97551301     ZHar    A    T        0      0        2 
   3   chr3_97551301   Sample    A    T        1      2        2 
   3   chr3_97561108     AAsi    T    G        0      0        2 
   3   chr3_97561108     AKia    T    G      0.5      1        2 
   3   chr3_97561108     AOna    T    G        0      0        2 
   3   chr3_97561108     ASom    T    G        0      0        2 
   3   chr3_97561108     HCab    T    G        0      0        2 
   3   chr3_97561108     HPrz    T    G        0      0        2 
   3   chr3_97561108     ZBoe    T    G        0      0        2 
   3   chr3_97561108     ZGre    T    G        0      0        2 
   3   chr3_97561108     ZHar    T    G        0      0        2 
   3   chr3_97561108   Sample    T    G        0      0        2 
   3   chr3_97568909     AAsi    G    C        0      0        2 
   3   chr3_97568909     AKia    G    C        0      0        2 
   3   chr3_97568909     AOna    G    C        0      0        2 
   3   chr3_97568909     ASom    G    C        0      0        2 
   3   chr3_97568909     HCab    G    C        0      0        2 
   3   chr3_97568909     HPrz    G    C        0      0        2 
   3   chr3_97568909     ZBoe    G    C        0      0        2 
   3   chr3_97568909     ZGre    G    C        0      0        2 
   3   chr3_97568909     ZHar    G    C        1      2        2 
   3   chr3_97568909   Sample    G    C        0      0        2 
   3   chr3_97569941     AAsi    C    A        0      0        2 
   3   chr3_97569941     AKia    C    A        0      0        2 
   3   chr3_97569941     AOna    C    A        0      0        2 
   3   chr3_97569941     ASom    C    A        0      0        2 
   3   chr3_97569941     HCab    C    A        1      2        2 
   3   chr3_97569941     HPrz    C    A        1      2        2 
   3   chr3_97569941     ZBoe    C    A        0      0        2 
   3   chr3_97569941     ZGre    C    A        0      0        2 
   3   chr3_97569941     ZHar    C    A        0      0        2 
   3   chr3_97569941   Sample    C    A        1      2        2 
   3   chr3_97570957     AAsi    G    C        0      0        2 
   3   chr3_97570957     AKia    G    C        0      0        2 
   3   chr3_97570957     AOna    G    C        0      0        2 
   3   chr3_97570957     ASom    G    C        0      0        2 
   3   chr3_97570957     HCab    G    C        0      0        2 
   3   chr3_97570957     HPrz    G    C        0      0        2 
   3   chr3_97570957     ZBoe    G    C        1      2        2 
   3   chr3_97570957     ZGre    G    C        0      0        2 
   3   chr3_97570957     ZHar    G    C        0      0        2 
   3   chr3_97570957   Sample    G    C        0      0        2 
   3   chr3_97575460     AAsi    G    C        1      2        2 
   3   chr3_97575460     AKia    G    C        0      0        2 
   3   chr3_97575460     AOna    G    C      0.5      1        2 
   3   chr3_97575460     ASom    G    C        1      2        2 
   3   chr3_97575460     HCab    G    C        0      0        2 
   3   chr3_97575460     HPrz    G    C        0      0        2 
   3   chr3_97575460     ZBoe    G    C        0      0        2 
   3   chr3_97575460     ZGre    G    C        0      0        2 
   3   chr3_97575460     ZHar    G    C        0      0        2 
   3   chr3_97575460   Sample    G    C        0      0        2 
   3   chr3_97587689     AAsi    G    C        0      0        2 
   3   chr3_97587689     AKia    G    C        0      0        2 
   3   chr3_97587689     AOna    G    C        0      0        2 
   3   chr3_97587689     ASom    G    C        1      2        2 
   3   chr3_97587689     HCab    G    C        0      0        2 
   3   chr3_97587689     HPrz    G    C        0      0        2 
   3   chr3_97587689     ZBoe    G    C        0      0        2 
   3   chr3_97587689     ZGre    G    C        0      0        2 
   3   chr3_97587689     ZHar    G    C        0      0        2 
   3   chr3_97587689   Sample    G    C        0      0        2 
   3   chr3_97596461     AAsi    T    G        0      0        2 
   3   chr3_97596461     AKia    T    G        0      0        2 
   3   chr3_97596461     AOna    T    G        0      0        2 
   3   chr3_97596461     ASom    T    G        0      0        2 
   3   chr3_97596461     HCab    T    G        0      0        2 
   3   chr3_97596461     HPrz    T    G        0      0        2 
   3   chr3_97596461     ZBoe    T    G        0      0        2 
   3   chr3_97596461     ZGre    T    G        0      0        2 
   3   chr3_97596461     ZHar    T    G        1      2        2 
   3   chr3_97596461   Sample    T    G        0      0        2 
   3   chr3_97597578     AAsi    T    A        0      0        2 
   3   chr3_97597578     AKia    T    A        0      0        2 
   3   chr3_97597578     AOna    T    A        0      0        2 
   3   chr3_97597578     ASom    T    A        0      0        2 
   3   chr3_97597578     HCab    T    A        1      2        2 
   3   chr3_97597578     HPrz    T    A        1      2        2 
   3   chr3_97597578     ZBoe    T    A        0      0        2 
   3   chr3_97597578     ZGre    T    A        0      0        2 
   3   chr3_97597578     ZHar    T    A        0      0        2 
   3   chr3_97597578   Sample    T    A        1      2        2 
   3   chr3_97696580     AAsi    G    C        0      0        2 
   3   chr3_97696580     AKia    G    C        0      0        2 
   3   chr3_97696580     AOna    G    C        0      0        2 
   3   chr3_97696580     ASom    G    C        0      0        2 
   3   chr3_97696580     HCab    G    C        0      0        2 
   3   chr3_97696580     HPrz    G    C        0      0        2 
   3   chr3_97696580     ZBoe    G    C      0.5      1        2 
   3   chr3_97696580     ZGre    G    C        0      0        2 
   3   chr3_97696580     ZHar    G    C        0      0        2 
   3   chr3_97696580   Sample    G    C        0      0        2 
   3   chr3_97698446     AAsi    G    C        0      0        2 
   3   chr3_97698446     AKia    G    C        0      0        2 
   3   chr3_97698446     AOna    G    C        0      0        2 
   3   chr3_97698446     ASom    G    C        0      0        2 
   3   chr3_97698446     HCab    G    C        1      2        2 
   3   chr3_97698446     HPrz    G    C      0.5      1        2 
   3   chr3_97698446     ZBoe    G    C        0      0        2 
   3   chr3_97698446     ZGre    G    C        0      0        2 
   3   chr3_97698446     ZHar    G    C        0      0        2 
   3   chr3_97698446   Sample    G    C        1      2        2 
   3   chr3_97705734     AAsi    A    T        0      0        2 
   3   chr3_97705734     AKia    A    T        0      0        2 
   3   chr3_97705734     AOna    A    T        0      0        2 
   3   chr3_97705734     ASom    A    T        0      0        2 
   3   chr3_97705734     HCab    A    T        1      2        2 
   3   chr3_97705734     HPrz    A    T        1      2        2 
   3   chr3_97705734     ZBoe    A    T        0      0        2 
   3   chr3_97705734     ZGre    A    T        0      0        2 
   3   chr3_97705734     ZHar    A    T        0      0        2 
   3   chr3_97705734   Sample    A    T        1      2        2 
   3   chr3_97722066     AAsi    G    T        0      0        2 
   3   chr3_97722066     AKia    G    T        0      0        2 
   3   chr3_97722066     AOna    G    T        0      0        2 
   3   chr3_97722066     ASom    G    T        0      0        2 
   3   chr3_97722066     HCab    G    T        0      0        2 
   3   chr3_97722066     HPrz    G    T        0      0        2 
   3   chr3_97722066     ZBoe    G    T        0      0        2 
   3   chr3_97722066     ZGre    G    T        0      0        2 
   3   chr3_97722066     ZHar    G    T      0.5      1        2 
   3   chr3_97722066   Sample    G    T        0      0        2 
   3   chr3_97769549     AAsi    G    T        0      0        2 
   3   chr3_97769549     AKia    G    T        0      0        2 
   3   chr3_97769549     AOna    G    T        1      2        2 
   3   chr3_97769549     ASom    G    T        0      0        2 
   3   chr3_97769549     HCab    G    T        0      0        2 
   3   chr3_97769549     HPrz    G    T        0      0        2 
   3   chr3_97769549     ZBoe    G    T        0      0        2 
   3   chr3_97769549     ZGre    G    T        0      0        2 
   3   chr3_97769549     ZHar    G    T        0      0        2 
   3   chr3_97769549   Sample    G    T        0      0        2 
   3   chr3_97789865     AAsi    T    A        1      2        2 
   3   chr3_97789865     AKia    T    A        0      0        2 
   3   chr3_97789865     AOna    T    A        0      0        2 
   3   chr3_97789865     ASom    T    A        0      0        2 
   3   chr3_97789865     HCab    T    A        0      0        2 
   3   chr3_97789865     HPrz    T    A        0      0        2 
   3   chr3_97789865     ZBoe    T    A        0      0        2 
   3   chr3_97789865     ZGre    T    A        0      0        2 
   3   chr3_97789865     ZHar    T    A        0      0        2 
   3   chr3_97789865   Sample    T    A        0      0        2 
   3   chr3_97800370     AAsi    C    G        0      0        2 
   3   chr3_97800370     AKia    C    G        0      0        2 
   3   chr3_97800370     AOna    C    G        0      0        2 
   3   chr3_97800370     ASom    C    G        0      0        2 
   3   chr3_97800370     HCab    C    G        0      0        2 
   3   chr3_97800370     HPrz    C    G        0      0        2 
   3   chr3_97800370     ZBoe    C    G        0      0        2 
   3   chr3_97800370     ZGre    C    G        1      2        2 
   3   chr3_97800370     ZHar    C    G        0      0        2 
   3   chr3_97800370   Sample    C    G        0      0        2 
   3   chr3_97802946     AAsi    C    G        0      0        2 
   3   chr3_97802946     AKia    C    G        0      0        2 
   3   chr3_97802946     AOna    C    G      0.5      1        2 
   3   chr3_97802946     ASom    C    G        0      0        2 
   3   chr3_97802946     HCab    C    G        0      0        2 
   3   chr3_97802946     HPrz    C    G        0      0        2 
   3   chr3_97802946     ZBoe    C    G        0      0        2 
   3   chr3_97802946     ZGre    C    G        0      0        2 
   3   chr3_97802946     ZHar    C    G        0      0        2 
   3   chr3_97802946   Sample    C    G        0      0        2 
   3   chr3_97865438     AAsi    A    C        0      0        2 
   3   chr3_97865438     AKia    A    C        0      0        2 
   3   chr3_97865438     AOna    A    C        0      0        2 
   3   chr3_97865438     ASom    A    C        0      0        2 
   3   chr3_97865438     HCab    A    C        0      0        2 
   3   chr3_97865438     HPrz    A    C        0      0        2 
   3   chr3_97865438     ZBoe    A    C        1      2        2 
   3   chr3_97865438     ZGre    A    C        0      0        2 
   3   chr3_97865438     ZHar    A    C        0      0        2 
   3   chr3_97865438   Sample    A    C        0      0        2 
   3   chr3_97866246     AAsi    G    C        0      0        2 
   3   chr3_97866246     AKia    G    C        0      0        2 
   3   chr3_97866246     AOna    G    C      0.5      1        2 
   3   chr3_97866246     ASom    G    C        0      0        2 
   3   chr3_97866246     HCab    G    C        0      0        2 
   3   chr3_97866246     HPrz    G    C        0      0        2 
   3   chr3_97866246     ZBoe    G    C        0      0        2 
   3   chr3_97866246     ZGre    G    C        0      0        2 
   3   chr3_97866246     ZHar    G    C        0      0        2 
   3   chr3_97866246   Sample    G    C        0      0        2 
   3   chr3_97872952     AAsi    T    G        0      0        2 
   3   chr3_97872952     AKia    T    G      0.5      1        2 
   3   chr3_97872952     AOna    T    G        0      0        2 
   3   chr3_97872952     ASom    T    G        0      0        2 
   3   chr3_97872952     HCab    T    G        0      0        2 
   3   chr3_97872952     HPrz    T    G        0      0        2 
   3   chr3_97872952     ZBoe    T    G        0      0        2 
   3   chr3_97872952     ZGre    T    G        0      0        2 
   3   chr3_97872952     ZHar    T    G        0      0        2 
   3   chr3_97872952   Sample    T    G        0      0        2 
   3   chr3_97876843     AAsi    A    C        0      0        2 
   3   chr3_97876843     AKia    A    C        0      0        2 
   3   chr3_97876843     AOna    A    C        0      0        2 
   3   chr3_97876843     ASom    A    C        0      0        2 
   3   chr3_97876843     HCab    A    C        0      0        2 
   3   chr3_97876843     HPrz    A    C        0      0        2 
   3   chr3_97876843     ZBoe    A    C        0      0        2 
   3   chr3_97876843     ZGre    A    C        0      0        2 
   3   chr3_97876843     ZHar    A    C      0.5      1        2 
   3   chr3_97876843   Sample    A    C        0      0        2 
   3   chr3_97922657     AAsi    C    A        1      2        2 
   3   chr3_97922657     AKia    C    A        0      0        2 
   3   chr3_97922657     AOna    C    A        0      0        2 
   3   chr3_97922657     ASom    C    A        0      0        2 
   3   chr3_97922657     HCab    C    A        0      0        2 
   3   chr3_97922657     HPrz    C    A        0      0        2 
   3   chr3_97922657     ZBoe    C    A        0      0        2 
   3   chr3_97922657     ZGre    C    A        0      0        2 
   3   chr3_97922657     ZHar    C    A        0      0        2 
   3   chr3_97922657   Sample    C    A        0      0        2 
   3   chr3_97944943     AAsi    G    T        0      0        2 
   3   chr3_97944943     AKia    G    T        0      0        2 
   3   chr3_97944943     AOna    G    T        0      0        2 
   3   chr3_97944943     ASom    G    T        0      0        2 
   3   chr3_97944943     HCab    G    T        1      2        2 
   3   chr3_97944943     HPrz    G    T        1      2        2 
```
