## Supplementary File 8. Zonkey (Schubert et al. 2017) report for donkey specimen Ancient8. for "No genetic evidence yet for hinnies at Mazongshan (400-160 BCE), northwestern China": excl_ts.frq.strat (part 18 of 95)

```
   3   chr3_97944943     ZBoe    G    T        0      0        2 
   3   chr3_97944943     ZGre    G    T        0      0        2 
   3   chr3_97944943     ZHar    G    T        0      0        2 
   3   chr3_97944943   Sample    G    T        1      2        2 
   3   chr3_97957324     AAsi    T    G        0      0        2 
   3   chr3_97957324     AKia    T    G        0      0        2 
   3   chr3_97957324     AOna    T    G        0      0        2 
   3   chr3_97957324     ASom    T    G        0      0        2 
   3   chr3_97957324     HCab    T    G        1      2        2 
   3   chr3_97957324     HPrz    T    G        1      2        2 
   3   chr3_97957324     ZBoe    T    G        0      0        2 
   3   chr3_97957324     ZGre    T    G        0      0        2 
   3   chr3_97957324     ZHar    T    G        0      0        2 
   3   chr3_97957324   Sample    T    G        1      2        2 
   3   chr3_97979781     AAsi    C    A        0      0        2 
   3   chr3_97979781     AKia    C    A        0      0        2 
   3   chr3_97979781     AOna    C    A        0      0        2 
   3   chr3_97979781     ASom    C    A        0      0        2 
   3   chr3_97979781     HCab    C    A        0      0        2 
   3   chr3_97979781     HPrz    C    A        0      0        2 
   3   chr3_97979781     ZBoe    C    A        0      0        2 
   3   chr3_97979781     ZGre    C    A      0.5      1        2 
   3   chr3_97979781     ZHar    C    A        0      0        2 
   3   chr3_97979781   Sample    C    A        0      0        2 
   3   chr3_97983284     AAsi    A    T        0      0        2 
   3   chr3_97983284     AKia    A    T        0      0        2 
   3   chr3_97983284     AOna    A    T        0      0        2 
   3   chr3_97983284     ASom    A    T        0      0        2 
   3   chr3_97983284     HCab    A    T        1      2        2 
   3   chr3_97983284     HPrz    A    T        1      2        2 
   3   chr3_97983284     ZBoe    A    T        0      0        2 
   3   chr3_97983284     ZGre    A    T        0      0        2 
   3   chr3_97983284     ZHar    A    T        0      0        2 
   3   chr3_97983284   Sample    A    T        1      2        2 
   3   chr3_97983916     AAsi    G    T        0      0        2 
   3   chr3_97983916     AKia    G    T        0      0        2 
   3   chr3_97983916     AOna    G    T        0      0        2 
   3   chr3_97983916     ASom    G    T        0      0        2 
   3   chr3_97983916     HCab    G    T        1      2        2 
   3   chr3_97983916     HPrz    G    T        1      2        2 
   3   chr3_97983916     ZBoe    G    T        0      0        2 
   3   chr3_97983916     ZGre    G    T        0      0        2 
   3   chr3_97983916     ZHar    G    T        0      0        2 
   3   chr3_97983916   Sample    G    T        1      2        2 
   3   chr3_97984362     AAsi    G    C        0      0        2 
   3   chr3_97984362     AKia    G    C        0      0        2 
   3   chr3_97984362     AOna    G    C        0      0        2 
   3   chr3_97984362     ASom    G    C        0      0        2 
   3   chr3_97984362     HCab    G    C        0      0        2 
   3   chr3_97984362     HPrz    G    C        0      0        2 
   3   chr3_97984362     ZBoe    G    C        0      0        2 
   3   chr3_97984362     ZGre    G    C        0      0        2 
   3   chr3_97984362     ZHar    G    C        1      2        2 
   3   chr3_97984362   Sample    G    C        0      0        2 
   3   chr3_97998440     AAsi    A    T        0      0        2 
   3   chr3_97998440     AKia    A    T        0      0        2 
   3   chr3_97998440     AOna    A    T      0.5      1        2 
   3   chr3_97998440     ASom    A    T        0      0        2 
   3   chr3_97998440     HCab    A    T        0      0        2 
   3   chr3_97998440     HPrz    A    T        0      0        2 
   3   chr3_97998440     ZBoe    A    T        0      0        2 
   3   chr3_97998440     ZGre    A    T        0      0        2 
   3   chr3_97998440     ZHar    A    T        0      0        2 
   3   chr3_97998440   Sample    A    T        0      0        2 
   3   chr3_97999874     AAsi    T    G        0      0        2 
   3   chr3_97999874     AKia    T    G        0      0        2 
   3   chr3_97999874     AOna    T    G      0.5      1        2 
   3   chr3_97999874     ASom    T    G        0      0        2 
   3   chr3_97999874     HCab    T    G        0      0        2 
   3   chr3_97999874     HPrz    T    G        0      0        2 
   3   chr3_97999874     ZBoe    T    G        0      0        2 
   3   chr3_97999874     ZGre    T    G        0      0        2 
   3   chr3_97999874     ZHar    T    G        0      0        2 
   3   chr3_97999874   Sample    T    G        0      0        2 
   3   chr3_98012070     AAsi    T    G        0      0        2 
   3   chr3_98012070     AKia    T    G        0      0        2 
   3   chr3_98012070     AOna    T    G        0      0        2 
   3   chr3_98012070     ASom    T    G        0      0        2 
   3   chr3_98012070     HCab    T    G        0      0        2 
   3   chr3_98012070     HPrz    T    G        1      2        2 
   3   chr3_98012070     ZBoe    T    G        0      0        2 
   3   chr3_98012070     ZGre    T    G        0      0        2 
   3   chr3_98012070     ZHar    T    G        0      0        2 
   3   chr3_98012070   Sample    T    G        0      0        2 
   3   chr3_98020603     AAsi    T    A        0      0        2 
   3   chr3_98020603     AKia    T    A        0      0        2 
   3   chr3_98020603     AOna    T    A        0      0        2 
   3   chr3_98020603     ASom    T    A        0      0        2 
   3   chr3_98020603     HCab    T    A      0.5      1        2 
   3   chr3_98020603     HPrz    T    A        0      0        2 
   3   chr3_98020603     ZBoe    T    A        0      0        2 
   3   chr3_98020603     ZGre    T    A        0      0        2 
   3   chr3_98020603     ZHar    T    A        0      0        2 
   3   chr3_98020603   Sample    T    A        0      0        2 
   3   chr3_98063212     AAsi    A    C        0      0        2 
   3   chr3_98063212     AKia    A    C        0      0        2 
   3   chr3_98063212     AOna    A    C        0      0        2 
   3   chr3_98063212     ASom    A    C        0      0        2 
   3   chr3_98063212     HCab    A    C        0      0        2 
   3   chr3_98063212     HPrz    A    C        0      0        2 
   3   chr3_98063212     ZBoe    A    C        0      0        2 
   3   chr3_98063212     ZGre    A    C      0.5      1        2 
   3   chr3_98063212     ZHar    A    C        0      0        2 
   3   chr3_98063212   Sample    A    C        0      0        2 
   3   chr3_98077639     AAsi    C    G        1      2        2 
   3   chr3_98077639     AKia    C    G        0      0        2 
   3   chr3_98077639     AOna    C    G        0      0        2 
   3   chr3_98077639     ASom    C    G        1      2        2 
   3   chr3_98077639     HCab    C    G        0      0        2 
   3   chr3_98077639     HPrz    C    G        0      0        2 
   3   chr3_98077639     ZBoe    C    G        0      0        2 
   3   chr3_98077639     ZGre    C    G        0      0        2 
   3   chr3_98077639     ZHar    C    G        0      0        2 
   3   chr3_98077639   Sample    C    G        0      0        2 
   3   chr3_98079937     AAsi    G    T        0      0        2 
   3   chr3_98079937     AKia    G    T        0      0        2 
   3   chr3_98079937     AOna    G    T        0      0        2 
   3   chr3_98079937     ASom    G    T        0      0        2 
   3   chr3_98079937     HCab    G    T      0.5      1        2 
   3   chr3_98079937     HPrz    G    T        1      2        2 
   3   chr3_98079937     ZBoe    G    T        0      0        2 
   3   chr3_98079937     ZGre    G    T        1      2        2 
   3   chr3_98079937     ZHar    G    T        0      0        2 
   3   chr3_98079937   Sample    G    T        1      2        2 
   3   chr3_98080173     AAsi    T    A        0      0        2 
   3   chr3_98080173     AKia    T    A        0      0        2 
   3   chr3_98080173     AOna    T    A        0      0        2 
   3   chr3_98080173     ASom    T    A        1      2        2 
   3   chr3_98080173     HCab    T    A        0      0        2 
   3   chr3_98080173     HPrz    T    A        0      0        2 
   3   chr3_98080173     ZBoe    T    A        0      0        2 
   3   chr3_98080173     ZGre    T    A        0      0        2 
   3   chr3_98080173     ZHar    T    A        0      0        2 
   3   chr3_98080173   Sample    T    A        0      0        2 
   3   chr3_98100751     AAsi    G    T        0      0        2 
   3   chr3_98100751     AKia    G    T        0      0        2 
   3   chr3_98100751     AOna    G    T        0      0        2 
   3   chr3_98100751     ASom    G    T        0      0        2 
   3   chr3_98100751     HCab    G    T      0.5      1        2 
   3   chr3_98100751     HPrz    G    T        1      2        2 
   3   chr3_98100751     ZBoe    G    T        0      0        2 
   3   chr3_98100751     ZGre    G    T        0      0        2 
   3   chr3_98100751     ZHar    G    T        0      0        2 
   3   chr3_98100751   Sample    G    T        1      2        2 
   3   chr3_98147088     AAsi    C    A        0      0        2 
   3   chr3_98147088     AKia    C    A        0      0        2 
   3   chr3_98147088     AOna    C    A        0      0        2 
   3   chr3_98147088     ASom    C    A        0      0        2 
   3   chr3_98147088     HCab    C    A        0      0        2 
   3   chr3_98147088     HPrz    C    A        0      0        2 
   3   chr3_98147088     ZBoe    C    A      0.5      1        2 
   3   chr3_98147088     ZGre    C    A        1      2        2 
   3   chr3_98147088     ZHar    C    A        0      0        2 
   3   chr3_98147088   Sample    C    A        0      0        2 
   3   chr3_98147771     AAsi    C    G        0      0        2 
   3   chr3_98147771     AKia    C    G        0      0        2 
   3   chr3_98147771     AOna    C    G        0      0        2 
   3   chr3_98147771     ASom    C    G        0      0        2 
   3   chr3_98147771     HCab    C    G        1      2        2 
   3   chr3_98147771     HPrz    C    G        1      2        2 
   3   chr3_98147771     ZBoe    C    G        0      0        2 
   3   chr3_98147771     ZGre    C    G        0      0        2 
   3   chr3_98147771     ZHar    C    G        0      0        2 
   3   chr3_98147771   Sample    C    G        1      2        2 
   3   chr3_98192289     AAsi    G    C        0      0        2 
   3   chr3_98192289     AKia    G    C        0      0        2 
   3   chr3_98192289     AOna    G    C        0      0        2 
   3   chr3_98192289     ASom    G    C        0      0        2 
   3   chr3_98192289     HCab    G    C        0      0        2 
   3   chr3_98192289     HPrz    G    C        0      0        2 
   3   chr3_98192289     ZBoe    G    C        0      0        2 
   3   chr3_98192289     ZGre    G    C        1      2        2 
   3   chr3_98192289     ZHar    G    C        0      0        2 
   3   chr3_98192289   Sample    G    C        0      0        2 
   3   chr3_98241777     AAsi    G    T        0      0        2 
   3   chr3_98241777     AKia    G    T        0      0        2 
   3   chr3_98241777     AOna    G    T        0      0        2 
   3   chr3_98241777     ASom    G    T        0      0        2 
   3   chr3_98241777     HCab    G    T        1      2        2 
   3   chr3_98241777     HPrz    G    T        1      2        2 
   3   chr3_98241777     ZBoe    G    T        0      0        2 
   3   chr3_98241777     ZGre    G    T        0      0        2 
   3   chr3_98241777     ZHar    G    T        0      0        2 
   3   chr3_98241777   Sample    G    T        1      2        2 
   3   chr3_98272816     AAsi    G    C        0      0        2 
   3   chr3_98272816     AKia    G    C        0      0        2 
   3   chr3_98272816     AOna    G    C        0      0        2 
   3   chr3_98272816     ASom    G    C        0      0        2 
   3   chr3_98272816     HCab    G    C        0      0        2 
   3   chr3_98272816     HPrz    G    C        0      0        2 
   3   chr3_98272816     ZBoe    G    C        0      0        2 
   3   chr3_98272816     ZGre    G    C        0      0        2 
   3   chr3_98272816     ZHar    G    C      0.5      1        2 
   3   chr3_98272816   Sample    G    C        0      0        2 
   3   chr3_98297770     AAsi    G    C        0      0        2 
   3   chr3_98297770     AKia    G    C        1      2        2 
   3   chr3_98297770     AOna    G    C        1      2        2 
   3   chr3_98297770     ASom    G    C        0      0        2 
   3   chr3_98297770     HCab    G    C        0      0        2 
   3   chr3_98297770     HPrz    G    C        0      0        2 
   3   chr3_98297770     ZBoe    G    C        0      0        2 
   3   chr3_98297770     ZGre    G    C        0      0        2 
   3   chr3_98297770     ZHar    G    C        0      0        2 
   3   chr3_98297770   Sample    G    C        0      0        2 
   3   chr3_98354859     AAsi    C    A        0      0        2 
   3   chr3_98354859     AKia    C    A        0      0        2 
   3   chr3_98354859     AOna    C    A        0      0        2 
   3   chr3_98354859     ASom    C    A        0      0        2 
   3   chr3_98354859     HCab    C    A        0      0        2 
   3   chr3_98354859     HPrz    C    A        0      0        2 
   3   chr3_98354859     ZBoe    C    A        0      0        2 
   3   chr3_98354859     ZGre    C    A      0.5      1        2 
   3   chr3_98354859     ZHar    C    A        0      0        2 
   3   chr3_98354859   Sample    C    A        0      0        2 
   3   chr3_98364962     AAsi    C    G        0      0        2 
   3   chr3_98364962     AKia    C    G        0      0        2 
   3   chr3_98364962     AOna    C    G      0.5      1        2 
   3   chr3_98364962     ASom    C    G        0      0        2 
   3   chr3_98364962     HCab    C    G        0      0        2 
   3   chr3_98364962     HPrz    C    G        0      0        2 
   3   chr3_98364962     ZBoe    C    G        1      2        2 
   3   chr3_98364962     ZGre    C    G        1      2        2 
   3   chr3_98364962     ZHar    C    G        1      2        2 
   3   chr3_98364962   Sample    C    G        0      0        2 
   3   chr3_98367690     AAsi    G    T        0      0        2 
   3   chr3_98367690     AKia    G    T        0      0        2 
   3   chr3_98367690     AOna    G    T        0      0        2 
   3   chr3_98367690     ASom    G    T        0      0        2 
   3   chr3_98367690     HCab    G    T        0      0        2 
   3   chr3_98367690     HPrz    G    T        0      0        2 
   3   chr3_98367690     ZBoe    G    T        1      2        2 
   3   chr3_98367690     ZGre    G    T        1      2        2 
   3   chr3_98367690     ZHar    G    T        1      2        2 
   3   chr3_98367690   Sample    G    T        0      0        2 
   3   chr3_98379134     AAsi    T    G        0      0        2 
   3   chr3_98379134     AKia    T    G        0      0        2 
   3   chr3_98379134     AOna    T    G        0      0        2 
   3   chr3_98379134     ASom    T    G        0      0        2 
   3   chr3_98379134     HCab    T    G        0      0        2 
   3   chr3_98379134     HPrz    T    G      0.5      1        2 
   3   chr3_98379134     ZBoe    T    G        0      0        2 
   3   chr3_98379134     ZGre    T    G        0      0        2 
   3   chr3_98379134     ZHar    T    G        0      0        2 
   3   chr3_98379134   Sample    T    G        0      0        2 
   3   chr3_98384261     AAsi    C    G        0      0        2 
   3   chr3_98384261     AKia    C    G        0      0        2 
   3   chr3_98384261     AOna    C    G        0      0        2 
   3   chr3_98384261     ASom    C    G        0      0        2 
   3   chr3_98384261     HCab    C    G        1      2        2 
   3   chr3_98384261     HPrz    C    G        1      2        2 
   3   chr3_98384261     ZBoe    C    G        0      0        2 
   3   chr3_98384261     ZGre    C    G        0      0        2 
   3   chr3_98384261     ZHar    C    G        0      0        2 
   3   chr3_98384261   Sample    C    G        1      2        2 
   3   chr3_98389262     AAsi    G    C        0      0        2 
   3   chr3_98389262     AKia    G    C        0      0        2 
   3   chr3_98389262     AOna    G    C        0      0        2 
   3   chr3_98389262     ASom    G    C        0      0        2 
   3   chr3_98389262     HCab    G    C        0      0        2 
   3   chr3_98389262     HPrz    G    C        0      0        2 
   3   chr3_98389262     ZBoe    G    C      0.5      1        2 
   3   chr3_98389262     ZGre    G    C        0      0        2 
   3   chr3_98389262     ZHar    G    C        0      0        2 
   3   chr3_98389262   Sample    G    C        0      0        2 
   3   chr3_98393558     AAsi    G    C        0      0        2 
   3   chr3_98393558     AKia    G    C        0      0        2 
   3   chr3_98393558     AOna    G    C        0      0        2 
   3   chr3_98393558     ASom    G    C        0      0        2 
   3   chr3_98393558     HCab    G    C        0      0        2 
   3   chr3_98393558     HPrz    G    C        0      0        2 
   3   chr3_98393558     ZBoe    G    C        0      0        2 
   3   chr3_98393558     ZGre    G    C      0.5      1        2 
   3   chr3_98393558     ZHar    G    C        0      0        2 
   3   chr3_98393558   Sample    G    C        0      0        2 
   3   chr3_98395034     AAsi    C    A        1      2        2 
   3   chr3_98395034     AKia    C    A        0      0        2 
   3   chr3_98395034     AOna    C    A        0      0        2 
   3   chr3_98395034     ASom    C    A        0      0        2 
   3   chr3_98395034     HCab    C    A        0      0        2 
   3   chr3_98395034     HPrz    C    A        0      0        2 
   3   chr3_98395034     ZBoe    C    A        0      0        2 
   3   chr3_98395034     ZGre    C    A        0      0        2 
   3   chr3_98395034     ZHar    C    A        0      0        2 
   3   chr3_98395034   Sample    C    A        0      0        2 
   3   chr3_98452103     AAsi    C    A        0      0        2 
   3   chr3_98452103     AKia    C    A        0      0        2 
   3   chr3_98452103     AOna    C    A        0      0        2 
   3   chr3_98452103     ASom    C    A        0      0        2 
   3   chr3_98452103     HCab    C    A        1      2        2 
   3   chr3_98452103     HPrz    C    A        1      2        2 
   3   chr3_98452103     ZBoe    C    A        0      0        2 
   3   chr3_98452103     ZGre    C    A        0      0        2 
   3   chr3_98452103     ZHar    C    A        0      0        2 
   3   chr3_98452103   Sample    C    A        1      2        2 
   3   chr3_98524949     AAsi    C    A        0      0        2 
   3   chr3_98524949     AKia    C    A        0      0        2 
   3   chr3_98524949     AOna    C    A        0      0        2 
   3   chr3_98524949     ASom    C    A        0      0        2 
   3   chr3_98524949     HCab    C    A        1      2        2 
   3   chr3_98524949     HPrz    C    A        1      2        2 
   3   chr3_98524949     ZBoe    C    A        0      0        2 
   3   chr3_98524949     ZGre    C    A        0      0        2 
   3   chr3_98524949     ZHar    C    A        0      0        2 
   3   chr3_98524949   Sample    C    A        1      2        2 
   3   chr3_98545735     AAsi    A    C      0.5      1        2 
   3   chr3_98545735     AKia    A    C        0      0        2 
   3   chr3_98545735     AOna    A    C        0      0        2 
   3   chr3_98545735     ASom    A    C        0      0        2 
   3   chr3_98545735     HCab    A    C        0      0        2 
   3   chr3_98545735     HPrz    A    C        0      0        2 
   3   chr3_98545735     ZBoe    A    C        0      0        2 
   3   chr3_98545735     ZGre    A    C        0      0        2 
   3   chr3_98545735     ZHar    A    C        0      0        2 
   3   chr3_98545735   Sample    A    C        0      0        2 
   3   chr3_98550059     AAsi    G    C        0      0        2 
   3   chr3_98550059     AKia    G    C        0      0        2 
   3   chr3_98550059     AOna    G    C        0      0        2 
   3   chr3_98550059     ASom    G    C        0      0        2 
   3   chr3_98550059     HCab    G    C        0      0        2 
   3   chr3_98550059     HPrz    G    C        0      0        2 
   3   chr3_98550059     ZBoe    G    C        0      0        2 
   3   chr3_98550059     ZGre    G    C        1      2        2 
   3   chr3_98550059     ZHar    G    C        0      0        2 
   3   chr3_98550059   Sample    G    C        0      0        2 
   3   chr3_98579136     AAsi    A    T        0      0        2 
   3   chr3_98579136     AKia    A    T      0.5      1        2 
   3   chr3_98579136     AOna    A    T        0      0        2 
   3   chr3_98579136     ASom    A    T        0      0        2 
   3   chr3_98579136     HCab    A    T        0      0        2 
   3   chr3_98579136     HPrz    A    T        0      0        2 
   3   chr3_98579136     ZBoe    A    T        0      0        2 
   3   chr3_98579136     ZGre    A    T        0      0        2 
   3   chr3_98579136     ZHar    A    T        0      0        2 
   3   chr3_98579136   Sample    A    T        0      0        2 
   3   chr3_98595022     AAsi    G    T        0      0        2 
   3   chr3_98595022     AKia    G    T        0      0        2 
   3   chr3_98595022     AOna    G    T        0      0        2 
   3   chr3_98595022     ASom    G    T        0      0        2 
   3   chr3_98595022     HCab    G    T        0      0        2 
   3   chr3_98595022     HPrz    G    T        0      0        2 
   3   chr3_98595022     ZBoe    G    T        0      0        2 
   3   chr3_98595022     ZGre    G    T      0.5      1        2 
   3   chr3_98595022     ZHar    G    T        0      0        2 
   3   chr3_98595022   Sample    G    T        0      0        2 
   3   chr3_98603251     AAsi    C    G        0      0        2 
   3   chr3_98603251     AKia    C    G        0      0        2 
   3   chr3_98603251     AOna    C    G        0      0        2 
   3   chr3_98603251     ASom    C    G        0      0        2 
   3   chr3_98603251     HCab    C    G        0      0        2 
   3   chr3_98603251     HPrz    C    G        0      0        2 
   3   chr3_98603251     ZBoe    C    G      0.5      1        2 
   3   chr3_98603251     ZGre    C    G        0      0        2 
   3   chr3_98603251     ZHar    C    G        0      0        2 
   3   chr3_98603251   Sample    C    G        0      0        2 
   3   chr3_98608901     AAsi    C    G        0      0        2 
   3   chr3_98608901     AKia    C    G        0      0        2 
   3   chr3_98608901     AOna    C    G        0      0        2 
   3   chr3_98608901     ASom    C    G        0      0        2 
   3   chr3_98608901     HCab    C    G        1      2        2 
   3   chr3_98608901     HPrz    C    G        0      0        2 
   3   chr3_98608901     ZBoe    C    G        0      0        2 
   3   chr3_98608901     ZGre    C    G        0      0        2 
   3   chr3_98608901     ZHar    C    G        0      0        2 
   3   chr3_98608901   Sample    C    G        0      0        2 
   3   chr3_98613870     AAsi    A    C        0      0        2 
   3   chr3_98613870     AKia    A    C        0      0        2 
   3   chr3_98613870     AOna    A    C      0.5      1        2 
   3   chr3_98613870     ASom    A    C        0      0        2 
   3   chr3_98613870     HCab    A    C        0      0        2 
   3   chr3_98613870     HPrz    A    C        0      0        2 
   3   chr3_98613870     ZBoe    A    C        0      0        2 
   3   chr3_98613870     ZGre    A    C        0      0        2 
   3   chr3_98613870     ZHar    A    C        0      0        2 
   3   chr3_98613870   Sample    A    C        0      0        2 
   3   chr3_98623661     AAsi    C    A        0      0        2 
   3   chr3_98623661     AKia    C    A        0      0        2 
   3   chr3_98623661     AOna    C    A        1      2        2 
   3   chr3_98623661     ASom    C    A        0      0        2 
   3   chr3_98623661     HCab    C    A        0      0        2 
   3   chr3_98623661     HPrz    C    A        0      0        2 
   3   chr3_98623661     ZBoe    C    A        0      0        2 
   3   chr3_98623661     ZGre    C    A        0      0        2 
   3   chr3_98623661     ZHar    C    A        0      0        2 
   3   chr3_98623661   Sample    C    A        0      0        2 
   3   chr3_98624159     AAsi    G    C        1      2        2 
   3   chr3_98624159     AKia    G    C        0      0        2 
   3   chr3_98624159     AOna    G    C        0      0        2 
   3   chr3_98624159     ASom    G    C        0      0        2 
   3   chr3_98624159     HCab    G    C        0      0        2 
   3   chr3_98624159     HPrz    G    C        0      0        2 
   3   chr3_98624159     ZBoe    G    C        0      0        2 
   3   chr3_98624159     ZGre    G    C        0      0        2 
   3   chr3_98624159     ZHar    G    C        0      0        2 
   3   chr3_98624159   Sample    G    C        0      0        2 
   3   chr3_98628149     AAsi    G    C        0      0        2 
   3   chr3_98628149     AKia    G    C        0      0        2 
   3   chr3_98628149     AOna    G    C        0      0        2 
   3   chr3_98628149     ASom    G    C        1      2        2 
   3   chr3_98628149     HCab    G    C        0      0        2 
   3   chr3_98628149     HPrz    G    C        0      0        2 
   3   chr3_98628149     ZBoe    G    C        0      0        2 
   3   chr3_98628149     ZGre    G    C        0      0        2 
   3   chr3_98628149     ZHar    G    C        0      0        2 
   3   chr3_98628149   Sample    G    C        0      0        2 
   3   chr3_98633044     AAsi    C    A        0      0        2 
   3   chr3_98633044     AKia    C    A        0      0        2 
   3   chr3_98633044     AOna    C    A        0      0        2 
   3   chr3_98633044     ASom    C    A        0      0        2 
   3   chr3_98633044     HCab    C    A        1      2        2 
   3   chr3_98633044     HPrz    C    A        1      2        2 
   3   chr3_98633044     ZBoe    C    A        0      0        2 
   3   chr3_98633044     ZGre    C    A        0      0        2 
   3   chr3_98633044     ZHar    C    A        0      0        2 
   3   chr3_98633044   Sample    C    A        1      2        2 
   3   chr3_98633751     AAsi    G    T        0      0        2 
   3   chr3_98633751     AKia    G    T        0      0        2 
   3   chr3_98633751     AOna    G    T        0      0        2 
   3   chr3_98633751     ASom    G    T        0      0        2 
   3   chr3_98633751     HCab    G    T        1      2        2 
   3   chr3_98633751     HPrz    G    T        1      2        2 
   3   chr3_98633751     ZBoe    G    T        0      0        2 
   3   chr3_98633751     ZGre    G    T        0      0        2 
   3   chr3_98633751     ZHar    G    T        0      0        2 
   3   chr3_98633751   Sample    G    T        1      2        2 
   3   chr3_98655748     AAsi    C    G        0      0        2 
   3   chr3_98655748     AKia    C    G        0      0        2 
   3   chr3_98655748     AOna    C    G        0      0        2 
   3   chr3_98655748     ASom    C    G        0      0        2 
   3   chr3_98655748     HCab    C    G        1      2        2 
   3   chr3_98655748     HPrz    C    G        1      2        2 
   3   chr3_98655748     ZBoe    C    G        0      0        2 
   3   chr3_98655748     ZGre    C    G        0      0        2 
   3   chr3_98655748     ZHar    C    G        0      0        2 
   3   chr3_98655748   Sample    C    G        1      2        2 
   3   chr3_98670339     AAsi    C    A        0      0        2 
   3   chr3_98670339     AKia    C    A        0      0        2 
   3   chr3_98670339     AOna    C    A        0      0        2 
   3   chr3_98670339     ASom    C    A        0      0        2 
   3   chr3_98670339     HCab    C    A        0      0        2 
   3   chr3_98670339     HPrz    C    A        0      0        2 
   3   chr3_98670339     ZBoe    C    A        1      2        2 
   3   chr3_98670339     ZGre    C    A        0      0        2 
   3   chr3_98670339     ZHar    C    A        0      0        2 
   3   chr3_98670339   Sample    C    A        0      0        2 
   3   chr3_98671283     AAsi    C    A        0      0        2 
   3   chr3_98671283     AKia    C    A        0      0        2 
   3   chr3_98671283     AOna    C    A        0      0        2 
   3   chr3_98671283     ASom    C    A        0      0        2 
   3   chr3_98671283     HCab    C    A        0      0        2 
   3   chr3_98671283     HPrz    C    A      0.5      1        2 
   3   chr3_98671283     ZBoe    C    A        0      0        2 
   3   chr3_98671283     ZGre    C    A        0      0        2 
   3   chr3_98671283     ZHar    C    A        0      0        2 
   3   chr3_98671283   Sample    C    A        0      0        2 
   3   chr3_98678176     AAsi    A    C        0      0        2 
   3   chr3_98678176     AKia    A    C        0      0        2 
   3   chr3_98678176     AOna    A    C      0.5      1        2 
   3   chr3_98678176     ASom    A    C        0      0        2 
   3   chr3_98678176     HCab    A    C        0      0        2 
   3   chr3_98678176     HPrz    A    C        0      0        2 
   3   chr3_98678176     ZBoe    A    C        0      0        2 
   3   chr3_98678176     ZGre    A    C        0      0        2 
   3   chr3_98678176     ZHar    A    C        0      0        2 
   3   chr3_98678176   Sample    A    C        0      0        2 
   3   chr3_98711334     AAsi    C    G        0      0        2 
   3   chr3_98711334     AKia    C    G        0      0        2 
   3   chr3_98711334     AOna    C    G        0      0        2 
   3   chr3_98711334     ASom    C    G        0      0        2 
   3   chr3_98711334     HCab    C    G        0      0        2 
   3   chr3_98711334     HPrz    C    G        0      0        2 
   3   chr3_98711334     ZBoe    C    G        0      0        2 
   3   chr3_98711334     ZGre    C    G        0      0        2 
   3   chr3_98711334     ZHar    C    G        1      2        2 
   3   chr3_98711334   Sample    C    G        0      0        2 
   3   chr3_98735722     AAsi    A    T        0      0        2 
   3   chr3_98735722     AKia    A    T        0      0        2 
   3   chr3_98735722     AOna    A    T        0      0        2 
   3   chr3_98735722     ASom    A    T        0      0        2 
   3   chr3_98735722     HCab    A    T        1      2        2 
   3   chr3_98735722     HPrz    A    T        1      2        2 
   3   chr3_98735722     ZBoe    A    T        0      0        2 
   3   chr3_98735722     ZGre    A    T        0      0        2 
   3   chr3_98735722     ZHar    A    T        0      0        2 
   3   chr3_98735722   Sample    A    T        1      2        2 
   3   chr3_98749571     AAsi    C    A        0      0        2 
   3   chr3_98749571     AKia    C    A        0      0        2 
   3   chr3_98749571     AOna    C    A        0      0        2 
   3   chr3_98749571     ASom    C    A        0      0        2 
   3   chr3_98749571     HCab    C    A        0      0        2 
   3   chr3_98749571     HPrz    C    A        0      0        2 
   3   chr3_98749571     ZBoe    C    A      0.5      1        2 
   3   chr3_98749571     ZGre    C    A        0      0        2 
   3   chr3_98749571     ZHar    C    A        0      0        2 
   3   chr3_98749571   Sample    C    A        0      0        2 
   3   chr3_98809808     AAsi    G    T        0      0        2 
   3   chr3_98809808     AKia    G    T        0      0        2 
   3   chr3_98809808     AOna    G    T        0      0        2 
   3   chr3_98809808     ASom    G    T        0      0        2 
   3   chr3_98809808     HCab    G    T        1      2        2 
   3   chr3_98809808     HPrz    G    T        1      2        2 
   3   chr3_98809808     ZBoe    G    T        0      0        2 
   3   chr3_98809808     ZGre    G    T        0      0        2 
   3   chr3_98809808     ZHar    G    T        0      0        2 
   3   chr3_98809808   Sample    G    T        1      2        2 
   3   chr3_98810246     AAsi    G    T        0      0        2 
   3   chr3_98810246     AKia    G    T        0      0        2 
   3   chr3_98810246     AOna    G    T        0      0        2 
   3   chr3_98810246     ASom    G    T        0      0        2 
   3   chr3_98810246     HCab    G    T        1      2        2 
   3   chr3_98810246     HPrz    G    T        1      2        2 
   3   chr3_98810246     ZBoe    G    T        0      0        2 
   3   chr3_98810246     ZGre    G    T        0      0        2 
   3   chr3_98810246     ZHar    G    T        0      0        2 
   3   chr3_98810246   Sample    G    T        1      2        2 
   3   chr3_98821801     AAsi    C    G        1      2        2 
   3   chr3_98821801     AKia    C    G        0      0        2 
   3   chr3_98821801     AOna    C    G        0      0        2 
   3   chr3_98821801     ASom    C    G        0      0        2 
   3   chr3_98821801     HCab    C    G        0      0        2 
   3   chr3_98821801     HPrz    C    G        0      0        2 
   3   chr3_98821801     ZBoe    C    G        0      0        2 
   3   chr3_98821801     ZGre    C    G        0      0        2 
   3   chr3_98821801     ZHar    C    G        0      0        2 
   3   chr3_98821801   Sample    C    G        0      0        2 
   3   chr3_98847415     AAsi    G    C        0      0        2 
   3   chr3_98847415     AKia    G    C        0      0        2 
   3   chr3_98847415     AOna    G    C        0      0        2 
   3   chr3_98847415     ASom    G    C        0      0        2 
   3   chr3_98847415     HCab    G    C        1      2        2 
   3   chr3_98847415     HPrz    G    C        1      2        2 
   3   chr3_98847415     ZBoe    G    C        0      0        2 
   3   chr3_98847415     ZGre    G    C        0      0        2 
   3   chr3_98847415     ZHar    G    C        0      0        2 
   3   chr3_98847415   Sample    G    C        1      2        2 
   3   chr3_98858596     AAsi    C    A        0      0        2 
   3   chr3_98858596     AKia    C    A        0      0        2 
   3   chr3_98858596     AOna    C    A        0      0        2 
   3   chr3_98858596     ASom    C    A        0      0        2 
   3   chr3_98858596     HCab    C    A        1      2        2 
   3   chr3_98858596     HPrz    C    A        1      2        2 
   3   chr3_98858596     ZBoe    C    A        0      0        2 
   3   chr3_98858596     ZGre    C    A        0      0        2 
   3   chr3_98858596     ZHar    C    A        0      0        2 
   3   chr3_98858596   Sample    C    A        1      2        2 
   3   chr3_98859616     AAsi    T    A        0      0        2 
   3   chr3_98859616     AKia    T    A        0      0        2 
   3   chr3_98859616     AOna    T    A        0      0        2 
   3   chr3_98859616     ASom    T    A        0      0        2 
   3   chr3_98859616     HCab    T    A        0      0        2 
   3   chr3_98859616     HPrz    T    A        0      0        2 
   3   chr3_98859616     ZBoe    T    A        0      0        2 
   3   chr3_98859616     ZGre    T    A        0      0        2 
   3   chr3_98859616     ZHar    T    A      0.5      1        2 
   3   chr3_98859616   Sample    T    A        0      0        2 
   3   chr3_98860366     AAsi    A    C        0      0        2 
   3   chr3_98860366     AKia    A    C        0      0        2 
   3   chr3_98860366     AOna    A    C        0      0        2 
   3   chr3_98860366     ASom    A    C        0      0        2 
   3   chr3_98860366     HCab    A    C        0      0        2 
   3   chr3_98860366     HPrz    A    C        0      0        2 
   3   chr3_98860366     ZBoe    A    C        0      0        2 
   3   chr3_98860366     ZGre    A    C        1      2        2 
   3   chr3_98860366     ZHar    A    C        0      0        2 
   3   chr3_98860366   Sample    A    C        0      0        2 
   3   chr3_98869096     AAsi    A    C        0      0        2 
   3   chr3_98869096     AKia    A    C        0      0        2 
   3   chr3_98869096     AOna    A    C        0      0        2 
   3   chr3_98869096     ASom    A    C        0      0        2 
   3   chr3_98869096     HCab    A    C        0      0        2 
   3   chr3_98869096     HPrz    A    C        0      0        2 
   3   chr3_98869096     ZBoe    A    C        0      0        2 
   3   chr3_98869096     ZGre    A    C        0      0        2 
   3   chr3_98869096     ZHar    A    C      0.5      1        2 
   3   chr3_98869096   Sample    A    C        0      0        2 
   3   chr3_98884451     AAsi    T    G        0      0        2 
   3   chr3_98884451     AKia    T    G        0      0        2 
   3   chr3_98884451     AOna    T    G        0      0        2 
   3   chr3_98884451     ASom    T    G        0      0        2 
   3   chr3_98884451     HCab    T    G        0      0        2 
   3   chr3_98884451     HPrz    T    G        0      0        2 
   3   chr3_98884451     ZBoe    T    G      0.5      1        2 
   3   chr3_98884451     ZGre    T    G        0      0        2 
   3   chr3_98884451     ZHar    T    G        0      0        2 
   3   chr3_98884451   Sample    T    G        0      0        2 
   3   chr3_98885812     AAsi    G    C        0      0        2 
   3   chr3_98885812     AKia    G    C        0      0        2 
   3   chr3_98885812     AOna    G    C        0      0        2 
   3   chr3_98885812     ASom    G    C        0      0        2 
   3   chr3_98885812     HCab    G    C        1      2        2 
   3   chr3_98885812     HPrz    G    C        1      2        2 
   3   chr3_98885812     ZBoe    G    C        0      0        2 
   3   chr3_98885812     ZGre    G    C        0      0        2 
   3   chr3_98885812     ZHar    G    C        0      0        2 
   3   chr3_98885812   Sample    G    C        1      2        2 
   3   chr3_98891616     AAsi    T    G        0      0        2 
   3   chr3_98891616     AKia    T    G        0      0        2 
   3   chr3_98891616     AOna    T    G        0      0        2 
   3   chr3_98891616     ASom    T    G        0      0        2 
   3   chr3_98891616     HCab    T    G      0.5      1        2 
   3   chr3_98891616     HPrz    T    G        0      0        2 
   3   chr3_98891616     ZBoe    T    G        0      0        2 
   3   chr3_98891616     ZGre    T    G        0      0        2 
   3   chr3_98891616     ZHar    T    G        0      0        2 
   3   chr3_98891616   Sample    T    G        0      0        2 
   3   chr3_98892018     AAsi    T    G        0      0        2 
   3   chr3_98892018     AKia    T    G        0      0        2 
   3   chr3_98892018     AOna    T    G        0      0        2 
   3   chr3_98892018     ASom    T    G        0      0        2 
   3   chr3_98892018     HCab    T    G      0.5      1        2 
   3   chr3_98892018     HPrz    T    G        0      0        2 
   3   chr3_98892018     ZBoe    T    G        0      0        2 
   3   chr3_98892018     ZGre    T    G        0      0        2 
   3   chr3_98892018     ZHar    T    G        0      0        2 
   3   chr3_98892018   Sample    T    G        0      0        2 
   3   chr3_98904886     AAsi    C    G        0      0        2 
   3   chr3_98904886     AKia    C    G        0      0        2 
   3   chr3_98904886     AOna    C    G        0      0        2 
   3   chr3_98904886     ASom    C    G        0      0        2 
   3   chr3_98904886     HCab    C    G        1      2        2 
   3   chr3_98904886     HPrz    C    G        1      2        2 
   3   chr3_98904886     ZBoe    C    G        0      0        2 
   3   chr3_98904886     ZGre    C    G        0      0        2 
   3   chr3_98904886     ZHar    C    G        0      0        2 
   3   chr3_98904886   Sample    C    G        1      2        2 
   3   chr3_98915594     AAsi    C    G        0      0        2 
   3   chr3_98915594     AKia    C    G        0      0        2 
   3   chr3_98915594     AOna    C    G        0      0        2 
   3   chr3_98915594     ASom    C    G        0      0        2 
   3   chr3_98915594     HCab    C    G        0      0        2 
   3   chr3_98915594     HPrz    C    G      0.5      1        2 
   3   chr3_98915594     ZBoe    C    G        0      0        2 
   3   chr3_98915594     ZGre    C    G        0      0        2 
   3   chr3_98915594     ZHar    C    G        0      0        2 
   3   chr3_98915594   Sample    C    G        0      0        2 
   3   chr3_98924932     AAsi    G    C        0      0        2 
   3   chr3_98924932     AKia    G    C        0      0        2 
   3   chr3_98924932     AOna    G    C      0.5      1        2 
   3   chr3_98924932     ASom    G    C        0      0        2 
   3   chr3_98924932     HCab    G    C        0      0        2 
   3   chr3_98924932     HPrz    G    C        0      0        2 
   3   chr3_98924932     ZBoe    G    C        0      0        2 
   3   chr3_98924932     ZGre    G    C        0      0        2 
   3   chr3_98924932     ZHar    G    C        0      0        2 
   3   chr3_98924932   Sample    G    C        0      0        2 
   3   chr3_98927430     AAsi    C    G        0      0        2 
   3   chr3_98927430     AKia    C    G        0      0        2 
   3   chr3_98927430     AOna    C    G        0      0        2 
   3   chr3_98927430     ASom    C    G        0      0        2 
   3   chr3_98927430     HCab    C    G        1      2        2 
   3   chr3_98927430     HPrz    C    G        1      2        2 
   3   chr3_98927430     ZBoe    C    G        0      0        2 
   3   chr3_98927430     ZGre    C    G        0      0        2 
   3   chr3_98927430     ZHar    C    G        0      0        2 
   3   chr3_98927430   Sample    C    G        1      2        2 
   3   chr3_98951251     AAsi    C    G        0      0        2 
   3   chr3_98951251     AKia    C    G        0      0        2 
   3   chr3_98951251     AOna    C    G        0      0        2 
   3   chr3_98951251     ASom    C    G        0      0        2 
   3   chr3_98951251     HCab    C    G        0      0        2 
   3   chr3_98951251     HPrz    C    G        0      0        2 
   3   chr3_98951251     ZBoe    C    G        0      0        2 
   3   chr3_98951251     ZGre    C    G        0      0        2 
   3   chr3_98951251     ZHar    C    G        1      2        2 
   3   chr3_98951251   Sample    C    G        0      0        2 
   3   chr3_98952303     AAsi    G    C        0      0        2 
   3   chr3_98952303     AKia    G    C        0      0        2 
   3   chr3_98952303     AOna    G    C        0      0        2 
   3   chr3_98952303     ASom    G    C        0      0        2 
   3   chr3_98952303     HCab    G    C        1      2        2 
   3   chr3_98952303     HPrz    G    C        1      2        2 
   3   chr3_98952303     ZBoe    G    C        0      0        2 
   3   chr3_98952303     ZGre    G    C        0      0        2 
   3   chr3_98952303     ZHar    G    C        0      0        2 
   3   chr3_98952303   Sample    G    C        1      2        2 
   3   chr3_98964238     AAsi    G    C        1      2        2 
   3   chr3_98964238     AKia    G    C        1      2        2 
   3   chr3_98964238     AOna    G    C        1      2        2 
   3   chr3_98964238     ASom    G    C        1      2        2 
   3   chr3_98964238     HCab    G    C        0      0        2 
   3   chr3_98964238     HPrz    G    C        0      0        2 
   3   chr3_98964238     ZBoe    G    C        0      0        2 
   3   chr3_98964238     ZGre    G    C        0      0        2 
   3   chr3_98964238     ZHar    G    C        0      0        2 
   3   chr3_98964238   Sample    G    C        0      0        2 
   3   chr3_98966274     AAsi    T    A        0      0        2 
   3   chr3_98966274     AKia    T    A        0      0        2 
   3   chr3_98966274     AOna    T    A        0      0        2 
   3   chr3_98966274     ASom    T    A        0      0        2 
   3   chr3_98966274     HCab    T    A        1      2        2 
   3   chr3_98966274     HPrz    T    A        1      2        2 
   3   chr3_98966274     ZBoe    T    A        0      0        2 
   3   chr3_98966274     ZGre    T    A        0      0        2 
   3   chr3_98966274     ZHar    T    A        0      0        2 
   3   chr3_98966274   Sample    T    A        1      2        2 
   3   chr3_98972692     AAsi    G    T        0      0        2 
   3   chr3_98972692     AKia    G    T        0      0        2 
   3   chr3_98972692     AOna    G    T        0      0        2 
   3   chr3_98972692     ASom    G    T        0      0        2 
   3   chr3_98972692     HCab    G    T        1      2        2 
   3   chr3_98972692     HPrz    G    T        1      2        2 
   3   chr3_98972692     ZBoe    G    T        0      0        2 
   3   chr3_98972692     ZGre    G    T        0      0        2 
   3   chr3_98972692     ZHar    G    T        0      0        2 
   3   chr3_98972692   Sample    G    T        1      2        2 
   3   chr3_98976342     AAsi    T    G        0      0        2 
   3   chr3_98976342     AKia    T    G      0.5      1        2 
   3   chr3_98976342     AOna    T    G        0      0        2 
   3   chr3_98976342     ASom    T    G        0      0        2 
   3   chr3_98976342     HCab    T    G        0      0        2 
   3   chr3_98976342     HPrz    T    G        0      0        2 
   3   chr3_98976342     ZBoe    T    G        0      0        2 
   3   chr3_98976342     ZGre    T    G        0      0        2 
   3   chr3_98976342     ZHar    T    G        0      0        2 
   3   chr3_98976342   Sample    T    G        0      0        2 
   3   chr3_98987036     AAsi    A    C        0      0        2 
   3   chr3_98987036     AKia    A    C        0      0        2 
   3   chr3_98987036     AOna    A    C        0      0        2 
   3   chr3_98987036     ASom    A    C        0      0        2 
   3   chr3_98987036     HCab    A    C        0      0        2 
   3   chr3_98987036     HPrz    A    C        0      0        2 
   3   chr3_98987036     ZBoe    A    C      0.5      1        2 
   3   chr3_98987036     ZGre    A    C        1      2        2 
   3   chr3_98987036     ZHar    A    C        0      0        2 
   3   chr3_98987036   Sample    A    C        0      0        2 
   3   chr3_98994030     AAsi    A    C        1      2        2 
   3   chr3_98994030     AKia    A    C        0      0        2 
   3   chr3_98994030     AOna    A    C        0      0        2 
   3   chr3_98994030     ASom    A    C        1      2        2 
   3   chr3_98994030     HCab    A    C        0      0        2 
   3   chr3_98994030     HPrz    A    C        0      0        2 
   3   chr3_98994030     ZBoe    A    C        0      0        2 
   3   chr3_98994030     ZGre    A    C        0      0        2 
   3   chr3_98994030     ZHar    A    C        0      0        2 
   3   chr3_98994030   Sample    A    C        0      0        2 
   3   chr3_99008505     AAsi    T    A        0      0        2 
   3   chr3_99008505     AKia    T    A      0.5      1        2 
   3   chr3_99008505     AOna    T    A        1      2        2 
   3   chr3_99008505     ASom    T    A        0      0        2 
   3   chr3_99008505     HCab    T    A        0      0        2 
   3   chr3_99008505     HPrz    T    A        0      0        2 
   3   chr3_99008505     ZBoe    T    A        0      0        2 
   3   chr3_99008505     ZGre    T    A        0      0        2 
   3   chr3_99008505     ZHar    T    A        0      0        2 
   3   chr3_99008505   Sample    T    A        0      0        2 
   3   chr3_99018641     AAsi    C    G        0      0        2 
   3   chr3_99018641     AKia    C    G        0      0        2 
   3   chr3_99018641     AOna    C    G        0      0        2 
   3   chr3_99018641     ASom    C    G        0      0        2 
   3   chr3_99018641     HCab    C    G        1      2        2 
   3   chr3_99018641     HPrz    C    G        1      2        2 
   3   chr3_99018641     ZBoe    C    G        0      0        2 
   3   chr3_99018641     ZGre    C    G        0      0        2 
   3   chr3_99018641     ZHar    C    G        0      0        2 
   3   chr3_99018641   Sample    C    G        1      2        2 
   3   chr3_99034992     AAsi    G    T        0      0        2 
   3   chr3_99034992     AKia    G    T        0      0        2 
   3   chr3_99034992     AOna    G    T        0      0        2 
   3   chr3_99034992     ASom    G    T        0      0        2 
   3   chr3_99034992     HCab    G    T        0      0        2 
   3   chr3_99034992     HPrz    G    T        0      0        2 
   3   chr3_99034992     ZBoe    G    T        1      2        2 
   3   chr3_99034992     ZGre    G    T        0      0        2 
   3   chr3_99034992     ZHar    G    T        0      0        2 
   3   chr3_99034992   Sample    G    T        0      0        2 
   3   chr3_99046307     AAsi    G    C        0      0        2 
   3   chr3_99046307     AKia    G    C        0      0        2 
   3   chr3_99046307     AOna    G    C        0      0        2 
   3   chr3_99046307     ASom    G    C        0      0        2 
   3   chr3_99046307     HCab    G    C      0.5      1        2 
   3   chr3_99046307     HPrz    G    C        0      0        2 
   3   chr3_99046307     ZBoe    G    C        0      0        2 
   3   chr3_99046307     ZGre    G    C        0      0        2 
   3   chr3_99046307     ZHar    G    C        0      0        2 
   3   chr3_99046307   Sample    G    C        0      0        2 
   3   chr3_99051000     AAsi    G    C        0      0        2 
   3   chr3_99051000     AKia    G    C        0      0        2 
   3   chr3_99051000     AOna    G    C        0      0        2 
   3   chr3_99051000     ASom    G    C        0      0        2 
   3   chr3_99051000     HCab    G    C      0.5      1        2 
   3   chr3_99051000     HPrz    G    C        1      2        2 
   3   chr3_99051000     ZBoe    G    C        0      0        2 
   3   chr3_99051000     ZGre    G    C        0      0        2 
   3   chr3_99051000     ZHar    G    C        0      0        2 
   3   chr3_99051000   Sample    G    C        1      2        2 
   3   chr3_99060144     AAsi    T    A        0      0        2 
   3   chr3_99060144     AKia    T    A        0      0        2 
   3   chr3_99060144     AOna    T    A        0      0        2 
   3   chr3_99060144     ASom    T    A        0      0        2 
   3   chr3_99060144     HCab    T    A        0      0        2 
   3   chr3_99060144     HPrz    T    A        0      0        2 
   3   chr3_99060144     ZBoe    T    A        0      0        2 
   3   chr3_99060144     ZGre    T    A        1      2        2 
   3   chr3_99060144     ZHar    T    A        0      0        2 
   3   chr3_99060144   Sample    T    A        0      0        2 
   3   chr3_99103658     AAsi    C    G        0      0        2 
   3   chr3_99103658     AKia    C    G        0      0        2 
   3   chr3_99103658     AOna    C    G        0      0        2 
   3   chr3_99103658     ASom    C    G        0      0        2 
   3   chr3_99103658     HCab    C    G      0.5      1        2 
   3   chr3_99103658     HPrz    C    G        0      0        2 
   3   chr3_99103658     ZBoe    C    G        0      0        2 
   3   chr3_99103658     ZGre    C    G        0      0        2 
   3   chr3_99103658     ZHar    C    G        0      0        2 
   3   chr3_99103658   Sample    C    G        0      0        2 
   3   chr3_99107553     AAsi    T    G        0      0        2 
   3   chr3_99107553     AKia    T    G        0      0        2 
   3   chr3_99107553     AOna    T    G        0      0        2 
   3   chr3_99107553     ASom    T    G        0      0        2 
   3   chr3_99107553     HCab    T    G        0      0        2 
   3   chr3_99107553     HPrz    T    G        0      0        2 
   3   chr3_99107553     ZBoe    T    G        0      0        2 
   3   chr3_99107553     ZGre    T    G        0      0        2 
   3   chr3_99107553     ZHar    T    G        1      2        2 
   3   chr3_99107553   Sample    T    G        0      0        2 
   3   chr3_99139432     AAsi    C    G        0      0        2 
   3   chr3_99139432     AKia    C    G        1      2        2 
   3   chr3_99139432     AOna    C    G        0      0        2 
   3   chr3_99139432     ASom    C    G        0      0        2 
   3   chr3_99139432     HCab    C    G        0      0        2 
   3   chr3_99139432     HPrz    C    G        0      0        2 
   3   chr3_99139432     ZBoe    C    G        0      0        2 
   3   chr3_99139432     ZGre    C    G        0      0        2 
   3   chr3_99139432     ZHar    C    G        0      0        2 
   3   chr3_99139432   Sample    C    G        0      0        2 
   3   chr3_99154964     AAsi    T    A        0      0        2 
   3   chr3_99154964     AKia    T    A        0      0        2 
   3   chr3_99154964     AOna    T    A        0      0        2 
   3   chr3_99154964     ASom    T    A        0      0        2 
   3   chr3_99154964     HCab    T    A        1      2        2 
   3   chr3_99154964     HPrz    T    A        1      2        2 
   3   chr3_99154964     ZBoe    T    A        0      0        2 
   3   chr3_99154964     ZGre    T    A        0      0        2 
   3   chr3_99154964     ZHar    T    A        0      0        2 
   3   chr3_99154964   Sample    T    A        1      2        2 
   3   chr3_99186992     AAsi    G    T        0      0        2 
   3   chr3_99186992     AKia    G    T        0      0        2 
   3   chr3_99186992     AOna    G    T        0      0        2 
   3   chr3_99186992     ASom    G    T        0      0        2 
   3   chr3_99186992     HCab    G    T        0      0        2 
   3   chr3_99186992     HPrz    G    T        0      0        2 
   3   chr3_99186992     ZBoe    G    T        0      0        2 
   3   chr3_99186992     ZGre    G    T      0.5      1        2 
   3   chr3_99186992     ZHar    G    T        0      0        2 
   3   chr3_99186992   Sample    G    T        0      0        2 
   3   chr3_99193141     AAsi    G    C      0.5      1        2 
   3   chr3_99193141     AKia    G    C        0      0        2 
   3   chr3_99193141     AOna    G    C        0      0        2 
   3   chr3_99193141     ASom    G    C        0      0        2 
   3   chr3_99193141     HCab    G    C        0      0        2 
   3   chr3_99193141     HPrz    G    C        0      0        2 
   3   chr3_99193141     ZBoe    G    C        0      0        2 
   3   chr3_99193141     ZGre    G    C        0      0        2 
   3   chr3_99193141     ZHar    G    C        0      0        2 
   3   chr3_99193141   Sample    G    C        0      0        2 
   3   chr3_99215947     AAsi    C    G        0      0        2 
   3   chr3_99215947     AKia    C    G        0      0        2 
   3   chr3_99215947     AOna    C    G        0      0        2 
   3   chr3_99215947     ASom    C    G        0      0        2 
   3   chr3_99215947     HCab    C    G        1      2        2 
   3   chr3_99215947     HPrz    C    G        1      2        2 
   3   chr3_99215947     ZBoe    C    G        0      0        2 
   3   chr3_99215947     ZGre    C    G        0      0        2 
   3   chr3_99215947     ZHar    C    G        0      0        2 
   3   chr3_99215947   Sample    C    G        1      2        2 
   3   chr3_99233547     AAsi    G    C        0      0        2 
   3   chr3_99233547     AKia    G    C        0      0        2 
   3   chr3_99233547     AOna    G    C        0      0        2 
   3   chr3_99233547     ASom    G    C        0      0        2 
   3   chr3_99233547     HCab    G    C        1      2        2 
   3   chr3_99233547     HPrz    G    C        1      2        2 
   3   chr3_99233547     ZBoe    G    C        0      0        2 
   3   chr3_99233547     ZGre    G    C        0      0        2 
   3   chr3_99233547     ZHar    G    C        0      0        2 
   3   chr3_99233547   Sample    G    C        1      2        2 
   3   chr3_99253516     AAsi    T    G        0      0        2 
   3   chr3_99253516     AKia    T    G        1      2        2 
   3   chr3_99253516     AOna    T    G        0      0        2 
   3   chr3_99253516     ASom    T    G        0      0        2 
   3   chr3_99253516     HCab    T    G        0      0        2 
   3   chr3_99253516     HPrz    T    G        0      0        2 
   3   chr3_99253516     ZBoe    T    G        0      0        2 
   3   chr3_99253516     ZGre    T    G        0      0        2 
   3   chr3_99253516     ZHar    T    G        0      0        2 
   3   chr3_99253516   Sample    T    G        0      0        2 
   3   chr3_99258986     AAsi    T    G        0      0        2 
   3   chr3_99258986     AKia    T    G        0      0        2 
   3   chr3_99258986     AOna    T    G        0      0        2 
   3   chr3_99258986     ASom    T    G        0      0        2 
   3   chr3_99258986     HCab    T    G        0      0        2 
   3   chr3_99258986     HPrz    T    G        0      0        2 
   3   chr3_99258986     ZBoe    T    G      0.5      1        2 
   3   chr3_99258986     ZGre    T    G        0      0        2 
   3   chr3_99258986     ZHar    T    G        0      0        2 
   3   chr3_99258986   Sample    T    G        0      0        2 
   3   chr3_99263140     AAsi    G    T        0      0        2 
   3   chr3_99263140     AKia    G    T        0      0        2 
   3   chr3_99263140     AOna    G    T        0      0        2 
   3   chr3_99263140     ASom    G    T        0      0        2 
   3   chr3_99263140     HCab    G    T        1      2        2 
   3   chr3_99263140     HPrz    G    T      0.5      1        2 
   3   chr3_99263140     ZBoe    G    T        0      0        2 
   3   chr3_99263140     ZGre    G    T        0      0        2 
   3   chr3_99263140     ZHar    G    T        0      0        2 
   3   chr3_99263140   Sample    G    T        1      2        2 
   3   chr3_99294018     AAsi    G    T        0      0        2 
   3   chr3_99294018     AKia    G    T        0      0        2 
   3   chr3_99294018     AOna    G    T        0      0        2 
   3   chr3_99294018     ASom    G    T        0      0        2 
   3   chr3_99294018     HCab    G    T        0      0        2 
   3   chr3_99294018     HPrz    G    T        0      0        2 
   3   chr3_99294018     ZBoe    G    T        0      0        2 
   3   chr3_99294018     ZGre    G    T        1      2        2 
   3   chr3_99294018     ZHar    G    T        0      0        2 
   3   chr3_99294018   Sample    G    T        0      0        2 
   3   chr3_99304821     AAsi    G    T        0      0        2 
   3   chr3_99304821     AKia    G    T        0      0        2 
   3   chr3_99304821     AOna    G    T        0      0        2 
   3   chr3_99304821     ASom    G    T        0      0        2 
   3   chr3_99304821     HCab    G    T        1      2        2 
   3   chr3_99304821     HPrz    G    T        0      0        2 
   3   chr3_99304821     ZBoe    G    T        0      0        2 
   3   chr3_99304821     ZGre    G    T        0      0        2 
   3   chr3_99304821     ZHar    G    T        0      0        2 
   3   chr3_99304821   Sample    G    T        1      2        2 
   3   chr3_99326848     AAsi    G    C        0      0        2 
   3   chr3_99326848     AKia    G    C        0      0        2 
   3   chr3_99326848     AOna    G    C        0      0        2 
   3   chr3_99326848     ASom    G    C        0      0        2 
   3   chr3_99326848     HCab    G    C        1      2        2 
   3   chr3_99326848     HPrz    G    C        1      2        2 
   3   chr3_99326848     ZBoe    G    C        0      0        2 
   3   chr3_99326848     ZGre    G    C        0      0        2 
   3   chr3_99326848     ZHar    G    C        0      0        2 
   3   chr3_99326848   Sample    G    C        1      2        2 
   3   chr3_99326918     AAsi    G    T        0      0        2 
   3   chr3_99326918     AKia    G    T        0      0        2 
   3   chr3_99326918     AOna    G    T        0      0        2 
   3   chr3_99326918     ASom    G    T        0      0        2 
   3   chr3_99326918     HCab    G    T        1      2        2 
   3   chr3_99326918     HPrz    G    T        1      2        2 
   3   chr3_99326918     ZBoe    G    T        0      0        2 
   3   chr3_99326918     ZGre    G    T        0      0        2 
   3   chr3_99326918     ZHar    G    T        0      0        2 
   3   chr3_99326918   Sample    G    T        1      2        2 
   3   chr3_99328849     AAsi    G    T        0      0        2 
   3   chr3_99328849     AKia    G    T        0      0        2 
   3   chr3_99328849     AOna    G    T        0      0        2 
   3   chr3_99328849     ASom    G    T        0      0        2 
   3   chr3_99328849     HCab    G    T        0      0        2 
   3   chr3_99328849     HPrz    G    T        0      0        2 
   3   chr3_99328849     ZBoe    G    T        0      0        2 
   3   chr3_99328849     ZGre    G    T        0      0        2 
   3   chr3_99328849     ZHar    G    T      0.5      1        2 
   3   chr3_99328849   Sample    G    T        0      0        2 
   3   chr3_99346550     AAsi    C    A        1      2        2 
   3   chr3_99346550     AKia    C    A        0      0        2 
   3   chr3_99346550     AOna    C    A        0      0        2 
   3   chr3_99346550     ASom    C    A        1      2        2 
   3   chr3_99346550     HCab    C    A        0      0        2 
   3   chr3_99346550     HPrz    C    A        0      0        2 
   3   chr3_99346550     ZBoe    C    A        0      0        2 
   3   chr3_99346550     ZGre    C    A        0      0        2 
   3   chr3_99346550     ZHar    C    A        0      0        2 
   3   chr3_99346550   Sample    C    A        0      0        2 
   3   chr3_99348392     AAsi    A    C        0      0        2 
   3   chr3_99348392     AKia    A    C        0      0        2 
   3   chr3_99348392     AOna    A    C        0      0        2 
   3   chr3_99348392     ASom    A    C        0      0        2 
   3   chr3_99348392     HCab    A    C        1      2        2 
   3   chr3_99348392     HPrz    A    C        1      2        2 
   3   chr3_99348392     ZBoe    A    C        0      0        2 
   3   chr3_99348392     ZGre    A    C        0      0        2 
   3   chr3_99348392     ZHar    A    C        0      0        2 
   3   chr3_99348392   Sample    A    C        1      2        2 
   3   chr3_99365618     AAsi    C    G        0      0        2 
   3   chr3_99365618     AKia    C    G        0      0        2 
   3   chr3_99365618     AOna    C    G        1      2        2 
   3   chr3_99365618     ASom    C    G        0      0        2 
   3   chr3_99365618     HCab    C    G        0      0        2 
   3   chr3_99365618     HPrz    C    G        0      0        2 
   3   chr3_99365618     ZBoe    C    G        0      0        2 
   3   chr3_99365618     ZGre    C    G        0      0        2 
   3   chr3_99365618     ZHar    C    G        0      0        2 
   3   chr3_99365618   Sample    C    G        0      0        2 
   3   chr3_99409326     AAsi    G    C        0      0        2 
   3   chr3_99409326     AKia    G    C        0      0        2 
   3   chr3_99409326     AOna    G    C        0      0        2 
   3   chr3_99409326     ASom    G    C        0      0        2 
   3   chr3_99409326     HCab    G    C        0      0        2 
   3   chr3_99409326     HPrz    G    C        0      0        2 
   3   chr3_99409326     ZBoe    G    C      0.5      1        2 
   3   chr3_99409326     ZGre    G    C        0      0        2 
   3   chr3_99409326     ZHar    G    C        0      0        2 
   3   chr3_99409326   Sample    G    C        0      0        2 
   3   chr3_99458105     AAsi    G    T        0      0        2 
   3   chr3_99458105     AKia    G    T        0      0        2 
   3   chr3_99458105     AOna    G    T        0      0        2 
   3   chr3_99458105     ASom    G    T        0      0        2 
   3   chr3_99458105     HCab    G    T        1      2        2 
   3   chr3_99458105     HPrz    G    T        1      2        2 
   3   chr3_99458105     ZBoe    G    T        0      0        2 
   3   chr3_99458105     ZGre    G    T        0      0        2 
   3   chr3_99458105     ZHar    G    T        0      0        2 
   3   chr3_99458105   Sample    G    T        1      2        2 
   3   chr3_99461616     AAsi    C    G        0      0        2 
   3   chr3_99461616     AKia    C    G        0      0        2 
   3   chr3_99461616     AOna    C    G        0      0        2 
   3   chr3_99461616     ASom    C    G        0      0        2 
   3   chr3_99461616     HCab    C    G        1      2        2 
   3   chr3_99461616     HPrz    C    G        1      2        2 
   3   chr3_99461616     ZBoe    C    G        0      0        2 
   3   chr3_99461616     ZGre    C    G        0      0        2 
   3   chr3_99461616     ZHar    C    G        0      0        2 
   3   chr3_99461616   Sample    C    G        1      2        2 
   3   chr3_99461887     AAsi    A    T        0      0        2 
   3   chr3_99461887     AKia    A    T        1      2        2 
   3   chr3_99461887     AOna    A    T        1      2        2 
   3   chr3_99461887     ASom    A    T        0      0        2 
   3   chr3_99461887     HCab    A    T        0      0        2 
   3   chr3_99461887     HPrz    A    T        0      0        2 
   3   chr3_99461887     ZBoe    A    T        0      0        2 
   3   chr3_99461887     ZGre    A    T        0      0        2 
   3   chr3_99461887     ZHar    A    T        0      0        2 
   3   chr3_99461887   Sample    A    T        0      0        2 
   3   chr3_99469575     AAsi    C    A        0      0        2 
   3   chr3_99469575     AKia    C    A        0      0        2 
   3   chr3_99469575     AOna    C    A        0      0        2 
   3   chr3_99469575     ASom    C    A        0      0        2 
   3   chr3_99469575     HCab    C    A        0      0        2 
   3   chr3_99469575     HPrz    C    A        1      2        2 
   3   chr3_99469575     ZBoe    C    A        0      0        2 
   3   chr3_99469575     ZGre    C    A        0      0        2 
   3   chr3_99469575     ZHar    C    A        0      0        2 
   3   chr3_99469575   Sample    C    A        1      2        2 
   3   chr3_99510670     AAsi    T    G        0      0        2 
   3   chr3_99510670     AKia    T    G        0      0        2 
   3   chr3_99510670     AOna    T    G        0      0        2 
   3   chr3_99510670     ASom    T    G        0      0        2 
   3   chr3_99510670     HCab    T    G        0      0        2 
   3   chr3_99510670     HPrz    T    G      0.5      1        2 
   3   chr3_99510670     ZBoe    T    G        0      0        2 
   3   chr3_99510670     ZGre    T    G        0      0        2 
   3   chr3_99510670     ZHar    T    G        0      0        2 
   3   chr3_99510670   Sample    T    G        0      0        2 
   3   chr3_99581508     AAsi    A    C        0      0        2 
   3   chr3_99581508     AKia    A    C        0      0        2 
   3   chr3_99581508     AOna    A    C        0      0        2 
   3   chr3_99581508     ASom    A    C        0      0        2 
   3   chr3_99581508     HCab    A    C        1      2        2 
   3   chr3_99581508     HPrz    A    C        1      2        2 
   3   chr3_99581508     ZBoe    A    C        0      0        2 
   3   chr3_99581508     ZGre    A    C        0      0        2 
   3   chr3_99581508     ZHar    A    C        0      0        2 
   3   chr3_99581508   Sample    A    C        1      2        2 
   3   chr3_99589224     AAsi    C    A        0      0        2 
   3   chr3_99589224     AKia    C    A        0      0        2 
   3   chr3_99589224     AOna    C    A        0      0        2 
   3   chr3_99589224     ASom    C    A        0      0        2 
   3   chr3_99589224     HCab    C    A        1      2        2 
   3   chr3_99589224     HPrz    C    A        1      2        2 
   3   chr3_99589224     ZBoe    C    A        0      0        2 
   3   chr3_99589224     ZGre    C    A        0      0        2 
   3   chr3_99589224     ZHar    C    A        0      0        2 
   3   chr3_99589224   Sample    C    A        1      2        2 
   3   chr3_99619194     AAsi    C    G        1      2        2 
   3   chr3_99619194     AKia    C    G        0      0        2 
   3   chr3_99619194     AOna    C    G        0      0        2 
   3   chr3_99619194     ASom    C    G        1      2        2 
   3   chr3_99619194     HCab    C    G        0      0        2 
   3   chr3_99619194     HPrz    C    G        0      0        2 
   3   chr3_99619194     ZBoe    C    G        0      0        2 
   3   chr3_99619194     ZGre    C    G        0      0        2 
   3   chr3_99619194     ZHar    C    G        0      0        2 
   3   chr3_99619194   Sample    C    G        0      0        2 
   3   chr3_99633236     AAsi    T    G        0      0        2 
   3   chr3_99633236     AKia    T    G        0      0        2 
   3   chr3_99633236     AOna    T    G        0      0        2 
   3   chr3_99633236     ASom    T    G        0      0        2 
   3   chr3_99633236     HCab    T    G        1      2        2 
   3   chr3_99633236     HPrz    T    G        1      2        2 
   3   chr3_99633236     ZBoe    T    G        0      0        2 
   3   chr3_99633236     ZGre    T    G        0      0        2 
   3   chr3_99633236     ZHar    T    G        0      0        2 
   3   chr3_99633236   Sample    T    G        1      2        2 
   3   chr3_99634533     AAsi    T    G        0      0        2 
   3   chr3_99634533     AKia    T    G        0      0        2 
   3   chr3_99634533     AOna    T    G        0      0        2 
   3   chr3_99634533     ASom    T    G        0      0        2 
   3   chr3_99634533     HCab    T    G        1      2        2 
   3   chr3_99634533     HPrz    T    G        1      2        2 
   3   chr3_99634533     ZBoe    T    G        0      0        2 
   3   chr3_99634533     ZGre    T    G        0      0        2 
   3   chr3_99634533     ZHar    T    G        0      0        2 
   3   chr3_99634533   Sample    T    G        1      2        2 
   3   chr3_99645955     AAsi    T    G        0      0        2 
   3   chr3_99645955     AKia    T    G      0.5      1        2 
   3   chr3_99645955     AOna    T    G        0      0        2 
   3   chr3_99645955     ASom    T    G        0      0        2 
   3   chr3_99645955     HCab    T    G        0      0        2 
   3   chr3_99645955     HPrz    T    G        0      0        2 
   3   chr3_99645955     ZBoe    T    G        0      0        2 
   3   chr3_99645955     ZGre    T    G        0      0        2 
   3   chr3_99645955     ZHar    T    G        0      0        2 
   3   chr3_99645955   Sample    T    G        0      0        2 
   3   chr3_99657683     AAsi    T    G        0      0        2 
   3   chr3_99657683     AKia    T    G        0      0        2 
   3   chr3_99657683     AOna    T    G        0      0        2 
   3   chr3_99657683     ASom    T    G        0      0        2 
   3   chr3_99657683     HCab    T    G      0.5      1        2 
   3   chr3_99657683     HPrz    T    G        1      2        2 
   3   chr3_99657683     ZBoe    T    G        0      0        2 
   3   chr3_99657683     ZGre    T    G        0      0        2 
   3   chr3_99657683     ZHar    T    G        0      0        2 
   3   chr3_99657683   Sample    T    G        1      2        2 
   3   chr3_99707268     AAsi    T    A        0      0        2 
   3   chr3_99707268     AKia    T    A        0      0        2 
   3   chr3_99707268     AOna    T    A        0      0        2 
   3   chr3_99707268     ASom    T    A        0      0        2 
   3   chr3_99707268     HCab    T    A        0      0        2 
   3   chr3_99707268     HPrz    T    A        0      0        2 
   3   chr3_99707268     ZBoe    T    A      0.5      1        2 
   3   chr3_99707268     ZGre    T    A        0      0        2 
   3   chr3_99707268     ZHar    T    A        0      0        2 
   3   chr3_99707268   Sample    T    A        0      0        2 
   3   chr3_99736223     AAsi    G    C        1      2        2 
   3   chr3_99736223     AKia    G    C        0      0        2 
   3   chr3_99736223     AOna    G    C        0      0        2 
   3   chr3_99736223     ASom    G    C        1      2        2 
   3   chr3_99736223     HCab    G    C        0      0        2 
   3   chr3_99736223     HPrz    G    C        0      0        2 
   3   chr3_99736223     ZBoe    G    C        0      0        2 
   3   chr3_99736223     ZGre    G    C        0      0        2 
   3   chr3_99736223     ZHar    G    C        0      0        2 
   3   chr3_99736223   Sample    G    C        0      0        2 
   3   chr3_99746248     AAsi    A    C        0      0        2 
   3   chr3_99746248     AKia    A    C        0      0        2 
   3   chr3_99746248     AOna    A    C        0      0        2 
   3   chr3_99746248     ASom    A    C        0      0        2 
   3   chr3_99746248     HCab    A    C        0      0        2 
   3   chr3_99746248     HPrz    A    C        0      0        2 
   3   chr3_99746248     ZBoe    A    C        0      0        2 
   3   chr3_99746248     ZGre    A    C        0      0        2 
   3   chr3_99746248     ZHar    A    C        1      2        2 
   3   chr3_99746248   Sample    A    C        0      0        2 
   3   chr3_99769686     AAsi    C    G        0      0        2 
   3   chr3_99769686     AKia    C    G      0.5      1        2 
   3   chr3_99769686     AOna    C    G        0      0        2 
   3   chr3_99769686     ASom    C    G        0      0        2 
   3   chr3_99769686     HCab    C    G        0      0        2 
   3   chr3_99769686     HPrz    C    G        0      0        2 
   3   chr3_99769686     ZBoe    C    G        0      0        2 
   3   chr3_99769686     ZGre    C    G        0      0        2 
   3   chr3_99769686     ZHar    C    G        0      0        2 
   3   chr3_99769686   Sample    C    G        0      0        2 
   3   chr3_99772360     AAsi    A    T        0      0        2 
   3   chr3_99772360     AKia    A    T        0      0        2 
   3   chr3_99772360     AOna    A    T        0      0        2 
   3   chr3_99772360     ASom    A    T        0      0        2 
   3   chr3_99772360     HCab    A    T        1      2        2 
   3   chr3_99772360     HPrz    A    T        1      2        2 
   3   chr3_99772360     ZBoe    A    T        0      0        2 
   3   chr3_99772360     ZGre    A    T        0      0        2 
   3   chr3_99772360     ZHar    A    T        0      0        2 
   3   chr3_99772360   Sample    A    T        1      2        2 
   3   chr3_99772889     AAsi    C    G        1      2        2 
   3   chr3_99772889     AKia    C    G        0      0        2 
   3   chr3_99772889     AOna    C    G        0      0        2 
   3   chr3_99772889     ASom    C    G        1      2        2 
   3   chr3_99772889     HCab    C    G        0      0        2 
   3   chr3_99772889     HPrz    C    G        0      0        2 
   3   chr3_99772889     ZBoe    C    G        1      2        2 
   3   chr3_99772889     ZGre    C    G        1      2        2 
   3   chr3_99772889     ZHar    C    G        1      2        2 
   3   chr3_99772889   Sample    C    G        0      0        2 
   3   chr3_99796266     AAsi    G    T        0      0        2 
   3   chr3_99796266     AKia    G    T        0      0        2 
   3   chr3_99796266     AOna    G    T        0      0        2 
   3   chr3_99796266     ASom    G    T        0      0        2 
   3   chr3_99796266     HCab    G    T        0      0        2 
   3   chr3_99796266     HPrz    G    T        0      0        2 
   3   chr3_99796266     ZBoe    G    T        1      2        2 
   3   chr3_99796266     ZGre    G    T        0      0        2 
   3   chr3_99796266     ZHar    G    T        0      0        2 
   3   chr3_99796266   Sample    G    T        0      0        2 
   3   chr3_99817035     AAsi    C    A        0      0        2 
   3   chr3_99817035     AKia    C    A        0      0        2 
   3   chr3_99817035     AOna    C    A        0      0        2 
   3   chr3_99817035     ASom    C    A        0      0        2 
   3   chr3_99817035     HCab    C    A        1      2        2 
   3   chr3_99817035     HPrz    C    A        1      2        2 
   3   chr3_99817035     ZBoe    C    A        0      0        2 
   3   chr3_99817035     ZGre    C    A        0      0        2 
   3   chr3_99817035     ZHar    C    A        0      0        2 
   3   chr3_99817035   Sample    C    A        1      2        2 
   3   chr3_99825797     AAsi    G    C        0      0        2 
   3   chr3_99825797     AKia    G    C        0      0        2 
   3   chr3_99825797     AOna    G    C        0      0        2 
   3   chr3_99825797     ASom    G    C        0      0        2 
   3   chr3_99825797     HCab    G    C        1      2        2 
   3   chr3_99825797     HPrz    G    C        1      2        2 
   3   chr3_99825797     ZBoe    G    C        0      0        2 
   3   chr3_99825797     ZGre    G    C        0      0        2 
   3   chr3_99825797     ZHar    G    C        0      0        2 
   3   chr3_99825797   Sample    G    C        1      2        2 
   3   chr3_99826109     AAsi    G    C        0      0        2 
   3   chr3_99826109     AKia    G    C        0      0        2 
   3   chr3_99826109     AOna    G    C        0      0        2 
   3   chr3_99826109     ASom    G    C        0      0        2 
   3   chr3_99826109     HCab    G    C        1      2        2 
   3   chr3_99826109     HPrz    G    C        1      2        2 
   3   chr3_99826109     ZBoe    G    C        0      0        2 
   3   chr3_99826109     ZGre    G    C        0      0        2 
   3   chr3_99826109     ZHar    G    C        0      0        2 
   3   chr3_99826109   Sample    G    C        1      2        2 
   3   chr3_99846452     AAsi    T    A        0      0        2 
   3   chr3_99846452     AKia    T    A        0      0        2 
   3   chr3_99846452     AOna    T    A        1      2        2 
   3   chr3_99846452     ASom    T    A        0      0        2 
   3   chr3_99846452     HCab    T    A        0      0        2 
   3   chr3_99846452     HPrz    T    A        0      0        2 
   3   chr3_99846452     ZBoe    T    A        0      0        2 
   3   chr3_99846452     ZGre    T    A        0      0        2 
   3   chr3_99846452     ZHar    T    A        0      0        2 
   3   chr3_99846452   Sample    T    A        0      0        2 
   3   chr3_99856798     AAsi    G    C        0      0        2 
   3   chr3_99856798     AKia    G    C        0      0        2 
   3   chr3_99856798     AOna    G    C        0      0        2 
   3   chr3_99856798     ASom    G    C        0      0        2 
   3   chr3_99856798     HCab    G    C        1      2        2 
   3   chr3_99856798     HPrz    G    C        1      2        2 
   3   chr3_99856798     ZBoe    G    C        0      0        2 
   3   chr3_99856798     ZGre    G    C        0      0        2 
   3   chr3_99856798     ZHar    G    C        0      0        2 
   3   chr3_99856798   Sample    G    C        1      2        2 
   3   chr3_99890312     AAsi    G    T        0      0        2 
   3   chr3_99890312     AKia    G    T        0      0        2 
   3   chr3_99890312     AOna    G    T        0      0        2 
   3   chr3_99890312     ASom    G    T        0      0        2 
   3   chr3_99890312     HCab    G    T        1      2        2 
   3   chr3_99890312     HPrz    G    T        1      2        2 
   3   chr3_99890312     ZBoe    G    T        0      0        2 
   3   chr3_99890312     ZGre    G    T        0      0        2 
   3   chr3_99890312     ZHar    G    T        0      0        2 
   3   chr3_99890312   Sample    G    T        1      2        2 
   3   chr3_99892884     AAsi    C    G        0      0        2 
   3   chr3_99892884     AKia    C    G        0      0        2 
   3   chr3_99892884     AOna    C    G        0      0        2 
   3   chr3_99892884     ASom    C    G        0      0        2 
   3   chr3_99892884     HCab    C    G        0      0        2 
   3   chr3_99892884     HPrz    C    G        0      0        2 
   3   chr3_99892884     ZBoe    C    G        0      0        2 
   3   chr3_99892884     ZGre    C    G        0      0        2 
   3   chr3_99892884     ZHar    C    G        1      2        2 
   3   chr3_99892884   Sample    C    G        0      0        2 
   3   chr3_99902371     AAsi    C    A        0      0        2 
   3   chr3_99902371     AKia    C    A        0      0        2 
   3   chr3_99902371     AOna    C    A        0      0        2 
   3   chr3_99902371     ASom    C    A        0      0        2 
   3   chr3_99902371     HCab    C    A        0      0        2 
   3   chr3_99902371     HPrz    C    A        0      0        2 
   3   chr3_99902371     ZBoe    C    A        1      2        2 
   3   chr3_99902371     ZGre    C    A        0      0        2 
   3   chr3_99902371     ZHar    C    A        0      0        2 
   3   chr3_99902371   Sample    C    A        0      0        2 
   3   chr3_99914548     AAsi    A    T        0      0        2 
   3   chr3_99914548     AKia    A    T        0      0        2 
   3   chr3_99914548     AOna    A    T        0      0        2 
   3   chr3_99914548     ASom    A    T        0      0        2 
   3   chr3_99914548     HCab    A    T        0      0        2 
   3   chr3_99914548     HPrz    A    T        0      0        2 
   3   chr3_99914548     ZBoe    A    T        0      0        2 
   3   chr3_99914548     ZGre    A    T        0      0        2 
   3   chr3_99914548     ZHar    A    T      0.5      1        2 
   3   chr3_99914548   Sample    A    T        0      0        2 
   3   chr3_99914869     AAsi    G    T        0      0        2 
   3   chr3_99914869     AKia    G    T        0      0        2 
   3   chr3_99914869     AOna    G    T        0      0        2 
   3   chr3_99914869     ASom    G    T        0      0        2 
   3   chr3_99914869     HCab    G    T        1      2        2 
   3   chr3_99914869     HPrz    G    T        1      2        2 
   3   chr3_99914869     ZBoe    G    T        0      0        2 
   3   chr3_99914869     ZGre    G    T        0      0        2 
   3   chr3_99914869     ZHar    G    T        0      0        2 
   3   chr3_99914869   Sample    G    T        1      2        2 
   3   chr3_99927012     AAsi    A    T        0      0        2 
   3   chr3_99927012     AKia    A    T        0      0        2 
   3   chr3_99927012     AOna    A    T        0      0        2 
   3   chr3_99927012     ASom    A    T        0      0        2 
   3   chr3_99927012     HCab    A    T        1      2        2 
   3   chr3_99927012     HPrz    A    T        1      2        2 
   3   chr3_99927012     ZBoe    A    T        0      0        2 
   3   chr3_99927012     ZGre    A    T        0      0        2 
   3   chr3_99927012     ZHar    A    T        0      0        2 
   3   chr3_99927012   Sample    A    T        1      2        2 
   3   chr3_99972385     AAsi    G    T        0      0        2 
   3   chr3_99972385     AKia    G    T        1      2        2 
   3   chr3_99972385     AOna    G    T        0      0        2 
   3   chr3_99972385     ASom    G    T        0      0        2 
   3   chr3_99972385     HCab    G    T        0      0        2 
   3   chr3_99972385     HPrz    G    T        0      0        2 
   3   chr3_99972385     ZBoe    G    T        1      2        2 
   3   chr3_99972385     ZGre    G    T        1      2        2 
   3   chr3_99972385     ZHar    G    T        1      2        2 
   3   chr3_99972385   Sample    G    T        0      0        2 
   3   chr3_99976623     AAsi    G    C        0      0        2 
   3   chr3_99976623     AKia    G    C        0      0        2 
   3   chr3_99976623     AOna    G    C        0      0        2 
   3   chr3_99976623     ASom    G    C        0      0        2 
   3   chr3_99976623     HCab    G    C        0      0        2 
   3   chr3_99976623     HPrz    G    C        1      2        2 
   3   chr3_99976623     ZBoe    G    C        0      0        2 
   3   chr3_99976623     ZGre    G    C        0      0        2 
   3   chr3_99976623     ZHar    G    C        0      0        2 
   3   chr3_99976623   Sample    G    C        0      0        2 
   3   chr3_99978760     AAsi    C    A        0      0        2 
   3   chr3_99978760     AKia    C    A        0      0        2 
   3   chr3_99978760     AOna    C    A        1      2        2 
   3   chr3_99978760     ASom    C    A        0      0        2 
   3   chr3_99978760     HCab    C    A        0      0        2 
   3   chr3_99978760     HPrz    C    A        0      0        2 
   3   chr3_99978760     ZBoe    C    A        0      0        2 
   3   chr3_99978760     ZGre    C    A        0      0        2 
   3   chr3_99978760     ZHar    C    A        0      0        2 
   3   chr3_99978760   Sample    C    A        0      0        2 
   3   chr3_99993592     AAsi    T    G        1      2        2 
   3   chr3_99993592     AKia    T    G        0      0        2 
   3   chr3_99993592     AOna    T    G        0      0        2 
   3   chr3_99993592     ASom    T    G      0.5      1        2 
   3   chr3_99993592     HCab    T    G        0      0        2 
   3   chr3_99993592     HPrz    T    G        0      0        2 
   3   chr3_99993592     ZBoe    T    G        0      0        2 
   3   chr3_99993592     ZGre    T    G        0      0        2 
   3   chr3_99993592     ZHar    T    G        0      0        2 
   3   chr3_99993592   Sample    T    G        0      0        2 
   3   chr3_99997816     AAsi    C    G        0      0        2 
   3   chr3_99997816     AKia    C    G        0      0        2 
   3   chr3_99997816     AOna    C    G        0      0        2 
   3   chr3_99997816     ASom    C    G        0      0        2 
   3   chr3_99997816     HCab    C    G        0      0        2 
   3   chr3_99997816     HPrz    C    G        0      0        2 
   3   chr3_99997816     ZBoe    C    G        0      0        2 
   3   chr3_99997816     ZGre    C    G        1      2        2 
   3   chr3_99997816     ZHar    C    G        0      0        2 
   3   chr3_99997816   Sample    C    G        0      0        2 
   3  chr3_100022023     AAsi    G    C        0      0        2 
   3  chr3_100022023     AKia    G    C        0      0        2 
   3  chr3_100022023     AOna    G    C        0      0        2 
   3  chr3_100022023     ASom    G    C        0      0        2 
   3  chr3_100022023     HCab    G    C        1      2        2 
   3  chr3_100022023     HPrz    G    C        1      2        2 
   3  chr3_100022023     ZBoe    G    C        0      0        2 
   3  chr3_100022023     ZGre    G    C        0      0        2 
   3  chr3_100022023     ZHar    G    C        0      0        2 
   3  chr3_100022023   Sample    G    C        1      2        2 
   3  chr3_100025112     AAsi    G    T        0      0        2 
   3  chr3_100025112     AKia    G    T        0      0        2 
   3  chr3_100025112     AOna    G    T        0      0        2 
   3  chr3_100025112     ASom    G    T        0      0        2 
   3  chr3_100025112     HCab    G    T        1      2        2 
   3  chr3_100025112     HPrz    G    T        1      2        2 
   3  chr3_100025112     ZBoe    G    T        0      0        2 
   3  chr3_100025112     ZGre    G    T        0      0        2 
   3  chr3_100025112     ZHar    G    T        0      0        2 
   3  chr3_100025112   Sample    G    T        1      2        2 
   3  chr3_100042224     AAsi    C    G        0      0        2 
   3  chr3_100042224     AKia    C    G        0      0        2 
   3  chr3_100042224     AOna    C    G        0      0        2 
   3  chr3_100042224     ASom    C    G        0      0        2 
   3  chr3_100042224     HCab    C    G        1      2        2 
   3  chr3_100042224     HPrz    C    G        1      2        2 
   3  chr3_100042224     ZBoe    C    G        0      0        2 
   3  chr3_100042224     ZGre    C    G        0      0        2 
   3  chr3_100042224     ZHar    C    G        0      0        2 
   3  chr3_100042224   Sample    C    G        1      2        2 
   3  chr3_100053317     AAsi    T    G        0      0        2 
   3  chr3_100053317     AKia    T    G        0      0        2 
   3  chr3_100053317     AOna    T    G        0      0        2 
   3  chr3_100053317     ASom    T    G        0      0        2 
   3  chr3_100053317     HCab    T    G        1      2        2 
   3  chr3_100053317     HPrz    T    G        1      2        2 
   3  chr3_100053317     ZBoe    T    G        0      0        2 
   3  chr3_100053317     ZGre    T    G        0      0        2 
   3  chr3_100053317     ZHar    T    G        0      0        2 
   3  chr3_100053317   Sample    T    G        1      2        2 
   3  chr3_100057353     AAsi    G    T        0      0        2 
   3  chr3_100057353     AKia    G    T        0      0        2 
   3  chr3_100057353     AOna    G    T        0      0        2 
   3  chr3_100057353     ASom    G    T        0      0        2 
   3  chr3_100057353     HCab    G    T        1      2        2 
   3  chr3_100057353     HPrz    G    T        0      0        2 
   3  chr3_100057353     ZBoe    G    T        0      0        2 
   3  chr3_100057353     ZGre    G    T        0      0        2 
   3  chr3_100057353     ZHar    G    T        0      0        2 
   3  chr3_100057353   Sample    G    T        0      0        2 
   3  chr3_100092049     AAsi    G    T        0      0        2 
   3  chr3_100092049     AKia    G    T        0      0        2 
   3  chr3_100092049     AOna    G    T        0      0        2 
   3  chr3_100092049     ASom    G    T        0      0        2 
   3  chr3_100092049     HCab    G    T        1      2        2 
   3  chr3_100092049     HPrz    G    T        1      2        2 
   3  chr3_100092049     ZBoe    G    T        0      0        2 
   3  chr3_100092049     ZGre    G    T        0      0        2 
   3  chr3_100092049     ZHar    G    T        0      0        2 
   3  chr3_100092049   Sample    G    T        1      2        2 
   3  chr3_100105049     AAsi    T    A        0      0        2 
   3  chr3_100105049     AKia    T    A        0      0        2 
   3  chr3_100105049     AOna    T    A        0      0        2 
   3  chr3_100105049     ASom    T    A        0      0        2 
   3  chr3_100105049     HCab    T    A        1      2        2 
   3  chr3_100105049     HPrz    T    A        1      2        2 
   3  chr3_100105049     ZBoe    T    A        0      0        2 
   3  chr3_100105049     ZGre    T    A        0      0        2 
   3  chr3_100105049     ZHar    T    A        0      0        2 
   3  chr3_100105049   Sample    T    A        1      2        2 
   3  chr3_100121220     AAsi    A    T        0      0        2 
   3  chr3_100121220     AKia    A    T        0      0        2 
   3  chr3_100121220     AOna    A    T        0      0        2 
   3  chr3_100121220     ASom    A    T        0      0        2 
   3  chr3_100121220     HCab    A    T        0      0        2 
   3  chr3_100121220     HPrz    A    T        0      0        2 
   3  chr3_100121220     ZBoe    A    T        0      0        2 
   3  chr3_100121220     ZGre    A    T        0      0        2 
   3  chr3_100121220     ZHar    A    T      0.5      1        2 
   3  chr3_100121220   Sample    A    T        0      0        2 
   3  chr3_100124997     AAsi    C    G        0      0        2 
   3  chr3_100124997     AKia    C    G        0      0        2 
   3  chr3_100124997     AOna    C    G        0      0        2 
   3  chr3_100124997     ASom    C    G        0      0        2 
   3  chr3_100124997     HCab    C    G        0      0        2 
   3  chr3_100124997     HPrz    C    G        0      0        2 
   3  chr3_100124997     ZBoe    C    G        1      2        2 
   3  chr3_100124997     ZGre    C    G        0      0        2 
   3  chr3_100124997     ZHar    C    G        0      0        2 
   3  chr3_100124997   Sample    C    G        0      0        2 
   3  chr3_100138629     AAsi    C    G      0.5      1        2 
   3  chr3_100138629     AKia    C    G        0      0        2 
   3  chr3_100138629     AOna    C    G        0      0        2 
   3  chr3_100138629     ASom    C    G        0      0        2 
   3  chr3_100138629     HCab    C    G        0      0        2 
   3  chr3_100138629     HPrz    C    G        0      0        2 
   3  chr3_100138629     ZBoe    C    G        0      0        2 
   3  chr3_100138629     ZGre    C    G        0      0        2 
   3  chr3_100138629     ZHar    C    G        0      0        2 
   3  chr3_100138629   Sample    C    G        0      0        2 
   3  chr3_100141573     AAsi    G    T        0      0        2 
   3  chr3_100141573     AKia    G    T        0      0        2 
   3  chr3_100141573     AOna    G    T        0      0        2 
   3  chr3_100141573     ASom    G    T        0      0        2 
   3  chr3_100141573     HCab    G    T        0      0        2 
   3  chr3_100141573     HPrz    G    T        0      0        2 
   3  chr3_100141573     ZBoe    G    T        0      0        2 
   3  chr3_100141573     ZGre    G    T        1      2        2 
   3  chr3_100141573     ZHar    G    T        0      0        2 
   3  chr3_100141573   Sample    G    T        0      0        2 
   3  chr3_100233051     AAsi    C    G      0.5      1        2 
   3  chr3_100233051     AKia    C    G        0      0        2 
   3  chr3_100233051     AOna    C    G        0      0        2 
   3  chr3_100233051     ASom    C    G        0      0        2 
   3  chr3_100233051     HCab    C    G        0      0        2 
   3  chr3_100233051     HPrz    C    G        0      0        2 
   3  chr3_100233051     ZBoe    C    G        0      0        2 
   3  chr3_100233051     ZGre    C    G        0      0        2 
   3  chr3_100233051     ZHar    C    G        0      0        2 
   3  chr3_100233051   Sample    C    G        0      0        2 
   3  chr3_100245592     AAsi    G    C        0      0        2 
   3  chr3_100245592     AKia    G    C        0      0        2 
   3  chr3_100245592     AOna    G    C        1      2        2 
   3  chr3_100245592     ASom    G    C        0      0        2 
   3  chr3_100245592     HCab    G    C        0      0        2 
   3  chr3_100245592     HPrz    G    C        0      0        2 
   3  chr3_100245592     ZBoe    G    C        1      2        2 
   3  chr3_100245592     ZGre    G    C        1      2        2 
   3  chr3_100245592     ZHar    G    C        1      2        2 
   3  chr3_100245592   Sample    G    C        0      0        2 
   3  chr3_100246765     AAsi    G    C        0      0        2 
   3  chr3_100246765     AKia    G    C        0      0        2 
   3  chr3_100246765     AOna    G    C        0      0        2 
   3  chr3_100246765     ASom    G    C        0      0        2 
   3  chr3_100246765     HCab    G    C        1      2        2 
   3  chr3_100246765     HPrz    G    C        1      2        2 
   3  chr3_100246765     ZBoe    G    C        0      0        2 
   3  chr3_100246765     ZGre    G    C        0      0        2 
   3  chr3_100246765     ZHar    G    C        0      0        2 
   3  chr3_100246765   Sample    G    C        1      2        2 
   3  chr3_100248627     AAsi    T    A        0      0        2 
   3  chr3_100248627     AKia    T    A        0      0        2 
   3  chr3_100248627     AOna    T    A        0      0        2 
   3  chr3_100248627     ASom    T    A      0.5      1        2 
   3  chr3_100248627     HCab    T    A        0      0        2 
   3  chr3_100248627     HPrz    T    A        0      0        2 
   3  chr3_100248627     ZBoe    T    A        0      0        2 
   3  chr3_100248627     ZGre    T    A        0      0        2 
   3  chr3_100248627     ZHar    T    A        0      0        2 
   3  chr3_100248627   Sample    T    A        0      0        2 
   3  chr3_100249046     AAsi    C    G        0      0        2 
   3  chr3_100249046     AKia    C    G        0      0        2 
   3  chr3_100249046     AOna    C    G        1      2        2 
   3  chr3_100249046     ASom    C    G        0      0        2 
   3  chr3_100249046     HCab    C    G        0      0        2 
   3  chr3_100249046     HPrz    C    G        0      0        2 
   3  chr3_100249046     ZBoe    C    G        0      0        2 
   3  chr3_100249046     ZGre    C    G        0      0        2 
   3  chr3_100249046     ZHar    C    G        0      0        2 
   3  chr3_100249046   Sample    C    G        0      0        2 
   3  chr3_100255149     AAsi    T    G        1      2        2 
   3  chr3_100255149     AKia    T    G        0      0        2 
   3  chr3_100255149     AOna    T    G        0      0        2 
   3  chr3_100255149     ASom    T    G        1      2        2 
   3  chr3_100255149     HCab    T    G        0      0        2 
   3  chr3_100255149     HPrz    T    G        0      0        2 
   3  chr3_100255149     ZBoe    T    G        0      0        2 
   3  chr3_100255149     ZGre    T    G        0      0        2 
   3  chr3_100255149     ZHar    T    G        0      0        2 
   3  chr3_100255149   Sample    T    G        0      0        2 
   3  chr3_100289040     AAsi    G    C        0      0        2 
   3  chr3_100289040     AKia    G    C        0      0        2 
   3  chr3_100289040     AOna    G    C        0      0        2 
   3  chr3_100289040     ASom    G    C        0      0        2 
   3  chr3_100289040     HCab    G    C        1      2        2 
   3  chr3_100289040     HPrz    G    C        1      2        2 
   3  chr3_100289040     ZBoe    G    C        0      0        2 
   3  chr3_100289040     ZGre    G    C        0      0        2 
   3  chr3_100289040     ZHar    G    C        0      0        2 
   3  chr3_100289040   Sample    G    C        1      2        2 
   3  chr3_100292354     AAsi    G    C        0      0        2 
   3  chr3_100292354     AKia    G    C        0      0        2 
   3  chr3_100292354     AOna    G    C        0      0        2 
   3  chr3_100292354     ASom    G    C        0      0        2 
   3  chr3_100292354     HCab    G    C        1      2        2 
   3  chr3_100292354     HPrz    G    C        1      2        2 
   3  chr3_100292354     ZBoe    G    C        0      0        2 
   3  chr3_100292354     ZGre    G    C        0      0        2 
   3  chr3_100292354     ZHar    G    C        0      0        2 
   3  chr3_100292354   Sample    G    C        1      2        2 
   3  chr3_100305955     AAsi    C    A        0      0        2 
   3  chr3_100305955     AKia    C    A        0      0        2 
   3  chr3_100305955     AOna    C    A        0      0        2 
   3  chr3_100305955     ASom    C    A        0      0        2 
   3  chr3_100305955     HCab    C    A        1      2        2 
   3  chr3_100305955     HPrz    C    A        1      2        2 
   3  chr3_100305955     ZBoe    C    A        0      0        2 
   3  chr3_100305955     ZGre    C    A        0      0        2 
   3  chr3_100305955     ZHar    C    A        0      0        2 
   3  chr3_100305955   Sample    C    A        1      2        2 
   3  chr3_100309346     AAsi    C    A        0      0        2 
   3  chr3_100309346     AKia    C    A        0      0        2 
   3  chr3_100309346     AOna    C    A        0      0        2 
   3  chr3_100309346     ASom    C    A        0      0        2 
   3  chr3_100309346     HCab    C    A        0      0        2 
   3  chr3_100309346     HPrz    C    A        0      0        2 
   3  chr3_100309346     ZBoe    C    A        0      0        2 
   3  chr3_100309346     ZGre    C    A        0      0        2 
   3  chr3_100309346     ZHar    C    A        1      2        2 
   3  chr3_100309346   Sample    C    A        0      0        2 
   3  chr3_100313318     AAsi    G    C        0      0        2 
   3  chr3_100313318     AKia    G    C      0.5      1        2 
   3  chr3_100313318     AOna    G    C        0      0        2 
   3  chr3_100313318     ASom    G    C        0      0        2 
   3  chr3_100313318     HCab    G    C        0      0        2 
   3  chr3_100313318     HPrz    G    C        0      0        2 
   3  chr3_100313318     ZBoe    G    C        0      0        2 
   3  chr3_100313318     ZGre    G    C        0      0        2 
   3  chr3_100313318     ZHar    G    C        0      0        2 
   3  chr3_100313318   Sample    G    C        0      0        2 
   3  chr3_100314966     AAsi    T    G        0      0        2 
   3  chr3_100314966     AKia    T    G        0      0        2 
   3  chr3_100314966     AOna    T    G        0      0        2 
   3  chr3_100314966     ASom    T    G      0.5      1        2 
   3  chr3_100314966     HCab    T    G        0      0        2 
   3  chr3_100314966     HPrz    T    G        0      0        2 
   3  chr3_100314966     ZBoe    T    G        0      0        2 
   3  chr3_100314966     ZGre    T    G        0      0        2 
   3  chr3_100314966     ZHar    T    G        0      0        2 
   3  chr3_100314966   Sample    T    G        0      0        2 
   3  chr3_100352274     AAsi    A    C        0      0        2 
   3  chr3_100352274     AKia    A    C        0      0        2 
   3  chr3_100352274     AOna    A    C        0      0        2 
   3  chr3_100352274     ASom    A    C        0      0        2 
   3  chr3_100352274     HCab    A    C        0      0        2 
   3  chr3_100352274     HPrz    A    C        0      0        2 
   3  chr3_100352274     ZBoe    A    C        0      0        2 
   3  chr3_100352274     ZGre    A    C        0      0        2 
   3  chr3_100352274     ZHar    A    C        1      2        2 
   3  chr3_100352274   Sample    A    C        0      0        2 
   3  chr3_100380187     AAsi    T    A        0      0        2 
   3  chr3_100380187     AKia    T    A        0      0        2 
   3  chr3_100380187     AOna    T    A        0      0        2 
   3  chr3_100380187     ASom    T    A        0      0        2 
   3  chr3_100380187     HCab    T    A        1      2        2 
   3  chr3_100380187     HPrz    T    A        1      2        2 
   3  chr3_100380187     ZBoe    T    A        0      0        2 
   3  chr3_100380187     ZGre    T    A        0      0        2 
   3  chr3_100380187     ZHar    T    A        0      0        2 
   3  chr3_100380187   Sample    T    A        1      2        2 
   3  chr3_100384896     AAsi    T    G        0      0        2 
   3  chr3_100384896     AKia    T    G        0      0        2 
   3  chr3_100384896     AOna    T    G        0      0        2 
   3  chr3_100384896     ASom    T    G        0      0        2 
   3  chr3_100384896     HCab    T    G        0      0        2 
   3  chr3_100384896     HPrz    T    G        0      0        2 
   3  chr3_100384896     ZBoe    T    G        0      0        2 
   3  chr3_100384896     ZGre    T    G        1      2        2 
   3  chr3_100384896     ZHar    T    G        0      0        2 
   3  chr3_100384896   Sample    T    G        0      0        2 
   3  chr3_100421204     AAsi    T    A        0      0        2 
   3  chr3_100421204     AKia    T    A        0      0        2 
   3  chr3_100421204     AOna    T    A        0      0        2 
   3  chr3_100421204     ASom    T    A        0      0        2 
   3  chr3_100421204     HCab    T    A        1      2        2 
   3  chr3_100421204     HPrz    T    A        1      2        2 
   3  chr3_100421204     ZBoe    T    A        0      0        2 
   3  chr3_100421204     ZGre    T    A        0      0        2 
   3  chr3_100421204     ZHar    T    A        0      0        2 
   3  chr3_100421204   Sample    T    A        1      2        2 
   3  chr3_100455717     AAsi    A    C        0      0        2 
   3  chr3_100455717     AKia    A    C        0      0        2 
   3  chr3_100455717     AOna    A    C        0      0        2 
   3  chr3_100455717     ASom    A    C        0      0        2 
   3  chr3_100455717     HCab    A    C        0      0        2 
   3  chr3_100455717     HPrz    A    C        0      0        2 
   3  chr3_100455717     ZBoe    A    C      0.5      1        2 
   3  chr3_100455717     ZGre    A    C        0      0        2 
   3  chr3_100455717     ZHar    A    C        0      0        2 
   3  chr3_100455717   Sample    A    C        0      0        2 
   3  chr3_100459098     AAsi    T    G        0      0        2 
   3  chr3_100459098     AKia    T    G        0      0        2 
   3  chr3_100459098     AOna    T    G        0      0        2 
   3  chr3_100459098     ASom    T    G        0      0        2 
   3  chr3_100459098     HCab    T    G        0      0        2 
   3  chr3_100459098     HPrz    T    G        0      0        2 
   3  chr3_100459098     ZBoe    T    G        0      0        2 
   3  chr3_100459098     ZGre    T    G        1      2        2 
   3  chr3_100459098     ZHar    T    G        1      2        2 
   3  chr3_100459098   Sample    T    G        0      0        2 
   3  chr3_100471593     AAsi    A    C        0      0        2 
   3  chr3_100471593     AKia    A    C        0      0        2 
   3  chr3_100471593     AOna    A    C        0      0        2 
   3  chr3_100471593     ASom    A    C        0      0        2 
   3  chr3_100471593     HCab    A    C        1      2        2 
   3  chr3_100471593     HPrz    A    C        1      2        2 
   3  chr3_100471593     ZBoe    A    C        0      0        2 
   3  chr3_100471593     ZGre    A    C        0      0        2 
   3  chr3_100471593     ZHar    A    C        0      0        2 
   3  chr3_100471593   Sample    A    C        0      0        2 
   3  chr3_100473164     AAsi    T    G        0      0        2 
   3  chr3_100473164     AKia    T    G        0      0        2 
   3  chr3_100473164     AOna    T    G        0      0        2 
   3  chr3_100473164     ASom    T    G        0      0        2 
   3  chr3_100473164     HCab    T    G        0      0        2 
   3  chr3_100473164     HPrz    T    G        0      0        2 
   3  chr3_100473164     ZBoe    T    G        1      2        2 
   3  chr3_100473164     ZGre    T    G        0      0        2 
   3  chr3_100473164     ZHar    T    G        0      0        2 
   3  chr3_100473164   Sample    T    G        0      0        2 
   3  chr3_100476370     AAsi    C    A        0      0        2 
   3  chr3_100476370     AKia    C    A        0      0        2 
   3  chr3_100476370     AOna    C    A        0      0        2 
   3  chr3_100476370     ASom    C    A        0      0        2 
   3  chr3_100476370     HCab    C    A        0      0        2 
   3  chr3_100476370     HPrz    C    A        0      0        2 
   3  chr3_100476370     ZBoe    C    A        0      0        2 
   3  chr3_100476370     ZGre    C    A        0      0        2 
   3  chr3_100476370     ZHar    C    A        1      2        2 
   3  chr3_100476370   Sample    C    A        0      0        2 
   3  chr3_100477674     AAsi    C    A        0      0        2 
   3  chr3_100477674     AKia    C    A        0      0        2 
   3  chr3_100477674     AOna    C    A        1      2        2 
   3  chr3_100477674     ASom    C    A        0      0        2 
   3  chr3_100477674     HCab    C    A        0      0        2 
   3  chr3_100477674     HPrz    C    A        0      0        2 
   3  chr3_100477674     ZBoe    C    A        0      0        2 
   3  chr3_100477674     ZGre    C    A        0      0        2 
   3  chr3_100477674     ZHar    C    A        0      0        2 
   3  chr3_100477674   Sample    C    A        0      0        2 
   3  chr3_100505802     AAsi    A    T        0      0        2 
   3  chr3_100505802     AKia    A    T        0      0        2 
   3  chr3_100505802     AOna    A    T        0      0        2 
   3  chr3_100505802     ASom    A    T        0      0        2 
   3  chr3_100505802     HCab    A    T        1      2        2 
   3  chr3_100505802     HPrz    A    T        1      2        2 
   3  chr3_100505802     ZBoe    A    T        0      0        2 
   3  chr3_100505802     ZGre    A    T        0      0        2 
   3  chr3_100505802     ZHar    A    T        0      0        2 
   3  chr3_100505802   Sample    A    T        1      2        2 
   3  chr3_100511689     AAsi    A    T        0      0        2 
   3  chr3_100511689     AKia    A    T        0      0        2 
   3  chr3_100511689     AOna    A    T        0      0        2 
   3  chr3_100511689     ASom    A    T        0      0        2 
   3  chr3_100511689     HCab    A    T        0      0        2 
   3  chr3_100511689     HPrz    A    T        0      0        2 
   3  chr3_100511689     ZBoe    A    T        0      0        2 
   3  chr3_100511689     ZGre    A    T        0      0        2 
   3  chr3_100511689     ZHar    A    T        1      2        2 
   3  chr3_100511689   Sample    A    T        0      0        2 
   3  chr3_100511987     AAsi    C    G        0      0        2 
   3  chr3_100511987     AKia    C    G        0      0        2 
   3  chr3_100511987     AOna    C    G        0      0        2 
   3  chr3_100511987     ASom    C    G        0      0        2 
   3  chr3_100511987     HCab    C    G        0      0        2 
   3  chr3_100511987     HPrz    C    G        0      0        2 
   3  chr3_100511987     ZBoe    C    G        0      0        2 
   3  chr3_100511987     ZGre    C    G        0      0        2 
   3  chr3_100511987     ZHar    C    G        1      2        2 
   3  chr3_100511987   Sample    C    G        0      0        2 
   3  chr3_100525187     AAsi    G    T        0      0        2 
   3  chr3_100525187     AKia    G    T      0.5      1        2 
   3  chr3_100525187     AOna    G    T        1      2        2 
   3  chr3_100525187     ASom    G    T        0      0        2 
   3  chr3_100525187     HCab    G    T        0      0        2 
   3  chr3_100525187     HPrz    G    T        0      0        2 
   3  chr3_100525187     ZBoe    G    T        0      0        2 
   3  chr3_100525187     ZGre    G    T        0      0        2 
   3  chr3_100525187     ZHar    G    T        0      0        2 
   3  chr3_100525187   Sample    G    T        0      0        2 
   3  chr3_100547611     AAsi    T    G        0      0        2 
   3  chr3_100547611     AKia    T    G        0      0        2 
   3  chr3_100547611     AOna    T    G        0      0        2 
   3  chr3_100547611     ASom    T    G        0      0        2 
   3  chr3_100547611     HCab    T    G        1      2        2 
   3  chr3_100547611     HPrz    T    G      0.5      1        2 
   3  chr3_100547611     ZBoe    T    G        0      0        2 
   3  chr3_100547611     ZGre    T    G        0      0        2 
   3  chr3_100547611     ZHar    T    G        0      0        2 
   3  chr3_100547611   Sample    T    G        0      0        2 
   3  chr3_100549970     AAsi    A    T        0      0        2 
   3  chr3_100549970     AKia    A    T        0      0        2 
   3  chr3_100549970     AOna    A    T        0      0        2 
   3  chr3_100549970     ASom    A    T        0      0        2 
   3  chr3_100549970     HCab    A    T        1      2        2 
   3  chr3_100549970     HPrz    A    T        1      2        2 
   3  chr3_100549970     ZBoe    A    T        0      0        2 
   3  chr3_100549970     ZGre    A    T        0      0        2 
   3  chr3_100549970     ZHar    A    T        0      0        2 
   3  chr3_100549970   Sample    A    T        1      2        2 
   3  chr3_100555603     AAsi    G    C        0      0        2 
   3  chr3_100555603     AKia    G    C        0      0        2 
   3  chr3_100555603     AOna    G    C        0      0        2 
   3  chr3_100555603     ASom    G    C        0      0        2 
   3  chr3_100555603     HCab    G    C        1      2        2 
   3  chr3_100555603     HPrz    G    C        1      2        2 
   3  chr3_100555603     ZBoe    G    C        0      0        2 
   3  chr3_100555603     ZGre    G    C        0      0        2 
   3  chr3_100555603     ZHar    G    C        0      0        2 
   3  chr3_100555603   Sample    G    C        1      2        2 
   3  chr3_100563317     AAsi    A    T        0      0        2 
   3  chr3_100563317     AKia    A    T        0      0        2 
   3  chr3_100563317     AOna    A    T        0      0        2 
   3  chr3_100563317     ASom    A    T        0      0        2 
   3  chr3_100563317     HCab    A    T        0      0        2 
   3  chr3_100563317     HPrz    A    T        0      0        2 
   3  chr3_100563317     ZBoe    A    T        0      0        2 
   3  chr3_100563317     ZGre    A    T        1      2        2 
   3  chr3_100563317     ZHar    A    T        0      0        2 
   3  chr3_100563317   Sample    A    T        0      0        2 
   3  chr3_100564500     AAsi    C    G        0      0        2 
   3  chr3_100564500     AKia    C    G        0      0        2 
   3  chr3_100564500     AOna    C    G        0      0        2 
   3  chr3_100564500     ASom    C    G        0      0        2 
   3  chr3_100564500     HCab    C    G        0      0        2 
   3  chr3_100564500     HPrz    C    G        0      0        2 
   3  chr3_100564500     ZBoe    C    G      0.5      1        2 
   3  chr3_100564500     ZGre    C    G        0      0        2 
   3  chr3_100564500     ZHar    C    G        0      0        2 
   3  chr3_100564500   Sample    C    G        0      0        2 
   3  chr3_100594266     AAsi    A    C        0      0        2 
   3  chr3_100594266     AKia    A    C        0      0        2 
   3  chr3_100594266     AOna    A    C        0      0        2 
   3  chr3_100594266     ASom    A    C        0      0        2 
   3  chr3_100594266     HCab    A    C        0      0        2 
   3  chr3_100594266     HPrz    A    C        0      0        2 
   3  chr3_100594266     ZBoe    A    C        0      0        2 
   3  chr3_100594266     ZGre    A    C        1      2        2 
   3  chr3_100594266     ZHar    A    C        0      0        2 
   3  chr3_100594266   Sample    A    C        0      0        2 
   3  chr3_100614762     AAsi    G    C      0.5      1        2 
   3  chr3_100614762     AKia    G    C        0      0        2 
   3  chr3_100614762     AOna    G    C        0      0        2 
   3  chr3_100614762     ASom    G    C        1      2        2 
   3  chr3_100614762     HCab    G    C        0      0        2 
   3  chr3_100614762     HPrz    G    C        0      0        2 
   3  chr3_100614762     ZBoe    G    C        0      0        2 
   3  chr3_100614762     ZGre    G    C        0      0        2 
   3  chr3_100614762     ZHar    G    C        0      0        2 
   3  chr3_100614762   Sample    G    C        0      0        2 
   3  chr3_100630019     AAsi    G    C        0      0        2 
   3  chr3_100630019     AKia    G    C        0      0        2 
   3  chr3_100630019     AOna    G    C        0      0        2 
   3  chr3_100630019     ASom    G    C        0      0        2 
   3  chr3_100630019     HCab    G    C        0      0        2 
   3  chr3_100630019     HPrz    G    C        0      0        2 
   3  chr3_100630019     ZBoe    G    C        0      0        2 
   3  chr3_100630019     ZGre    G    C        0      0        2 
   3  chr3_100630019     ZHar    G    C        1      2        2 
   3  chr3_100630019   Sample    G    C        0      0        2 
   3  chr3_100651439     AAsi    A    C        0      0        2 
   3  chr3_100651439     AKia    A    C        0      0        2 
   3  chr3_100651439     AOna    A    C        0      0        2 
   3  chr3_100651439     ASom    A    C        0      0        2 
   3  chr3_100651439     HCab    A    C        0      0        2 
   3  chr3_100651439     HPrz    A    C        0      0        2 
   3  chr3_100651439     ZBoe    A    C        0      0        2 
   3  chr3_100651439     ZGre    A    C        1      2        2 
   3  chr3_100651439     ZHar    A    C        0      0        2 
   3  chr3_100651439   Sample    A    C        0      0        2 
   3  chr3_100655482     AAsi    T    G        1      2        2 
   3  chr3_100655482     AKia    T    G        0      0        2 
   3  chr3_100655482     AOna    T    G        0      0        2 
   3  chr3_100655482     ASom    T    G        1      2        2 
   3  chr3_100655482     HCab    T    G        0      0        2 
   3  chr3_100655482     HPrz    T    G        0      0        2 
   3  chr3_100655482     ZBoe    T    G        0      0        2 
   3  chr3_100655482     ZGre    T    G        0      0        2 
   3  chr3_100655482     ZHar    T    G        0      0        2 
   3  chr3_100655482   Sample    T    G        0      0        2 
   3  chr3_100663229     AAsi    C    A        0      0        2 
   3  chr3_100663229     AKia    C    A        0      0        2 
   3  chr3_100663229     AOna    C    A        0      0        2 
   3  chr3_100663229     ASom    C    A        0      0        2 
   3  chr3_100663229     HCab    C    A        1      2        2 
   3  chr3_100663229     HPrz    C    A        1      2        2 
   3  chr3_100663229     ZBoe    C    A        0      0        2 
   3  chr3_100663229     ZGre    C    A        0      0        2 
   3  chr3_100663229     ZHar    C    A        0      0        2 
   3  chr3_100663229   Sample    C    A        1      2        2 
   3  chr3_100703378     AAsi    G    C        0      0        2 
   3  chr3_100703378     AKia    G    C        0      0        2 
   3  chr3_100703378     AOna    G    C        0      0        2 
   3  chr3_100703378     ASom    G    C        0      0        2 
   3  chr3_100703378     HCab    G    C        1      2        2 
   3  chr3_100703378     HPrz    G    C        1      2        2 
   3  chr3_100703378     ZBoe    G    C        0      0        2 
   3  chr3_100703378     ZGre    G    C        0      0        2 
   3  chr3_100703378     ZHar    G    C        0      0        2 
   3  chr3_100703378   Sample    G    C        1      2        2 
   3  chr3_100829049     AAsi    T    G        0      0        2 
   3  chr3_100829049     AKia    T    G        0      0        2 
   3  chr3_100829049     AOna    T    G        0      0        2 
   3  chr3_100829049     ASom    T    G        0      0        2 
   3  chr3_100829049     HCab    T    G        1      2        2 
   3  chr3_100829049     HPrz    T    G        1      2        2 
   3  chr3_100829049     ZBoe    T    G        0      0        2 
   3  chr3_100829049     ZGre    T    G        0      0        2 
   3  chr3_100829049     ZHar    T    G        0      0        2 
   3  chr3_100829049   Sample    T    G        1      2        2 
   3  chr3_100829411     AAsi    A    C        0      0        2 
   3  chr3_100829411     AKia    A    C        0      0        2 
   3  chr3_100829411     AOna    A    C        0      0        2 
   3  chr3_100829411     ASom    A    C        0      0        2 
   3  chr3_100829411     HCab    A    C        1      2        2 
   3  chr3_100829411     HPrz    A    C        1      2        2 
   3  chr3_100829411     ZBoe    A    C        0      0        2 
   3  chr3_100829411     ZGre    A    C        0      0        2 
   3  chr3_100829411     ZHar    A    C        0      0        2 
   3  chr3_100829411   Sample    A    C        1      2        2 
   3  chr3_100848173     AAsi    T    A        0      0        2 
   3  chr3_100848173     AKia    T    A        0      0        2 
   3  chr3_100848173     AOna    T    A        0      0        2 
   3  chr3_100848173     ASom    T    A        0      0        2 
   3  chr3_100848173     HCab    T    A        0      0        2 
   3  chr3_100848173     HPrz    T    A        0      0        2 
   3  chr3_100848173     ZBoe    T    A        0      0        2 
   3  chr3_100848173     ZGre    T    A        1      2        2 
   3  chr3_100848173     ZHar    T    A        0      0        2 
   3  chr3_100848173   Sample    T    A        0      0        2 
   3  chr3_100891709     AAsi    G    C        0      0        2 
   3  chr3_100891709     AKia    G    C        0      0        2 
   3  chr3_100891709     AOna    G    C        0      0        2 
   3  chr3_100891709     ASom    G    C        0      0        2 
   3  chr3_100891709     HCab    G    C        1      2        2 
   3  chr3_100891709     HPrz    G    C        1      2        2 
   3  chr3_100891709     ZBoe    G    C        0      0        2 
   3  chr3_100891709     ZGre    G    C        0      0        2 
   3  chr3_100891709     ZHar    G    C        0      0        2 
   3  chr3_100891709   Sample    G    C        1      2        2 
   3  chr3_100893090     AAsi    C    G        0      0        2 
   3  chr3_100893090     AKia    C    G        0      0        2 
   3  chr3_100893090     AOna    C    G        0      0        2 
   3  chr3_100893090     ASom    C    G        0      0        2 
   3  chr3_100893090     HCab    C    G        1      2        2 
   3  chr3_100893090     HPrz    C    G        1      2        2 
   3  chr3_100893090     ZBoe    C    G        0      0        2 
   3  chr3_100893090     ZGre    C    G        0      0        2 
   3  chr3_100893090     ZHar    C    G        0      0        2 
   3  chr3_100893090   Sample    C    G        1      2        2 
   3  chr3_100898098     AAsi    G    C        0      0        2 
   3  chr3_100898098     AKia    G    C        0      0        2 
   3  chr3_100898098     AOna    G    C        0      0        2 
   3  chr3_100898098     ASom    G    C        0      0        2 
   3  chr3_100898098     HCab    G    C        0      0        2 
   3  chr3_100898098     HPrz    G    C        0      0        2 
   3  chr3_100898098     ZBoe    G    C      0.5      1        2 
   3  chr3_100898098     ZGre    G    C        0      0        2 
   3  chr3_100898098     ZHar    G    C        0      0        2 
   3  chr3_100898098   Sample    G    C        0      0        2 
   3  chr3_100903868     AAsi    T    G      0.5      1        2 
   3  chr3_100903868     AKia    T    G        0      0        2 
   3  chr3_100903868     AOna    T    G        0      0        2 
   3  chr3_100903868     ASom    T    G        0      0        2 
   3  chr3_100903868     HCab    T    G        0      0        2 
   3  chr3_100903868     HPrz    T    G        0      0        2 
   3  chr3_100903868     ZBoe    T    G        0      0        2 
   3  chr3_100903868     ZGre    T    G        0      0        2 
   3  chr3_100903868     ZHar    T    G        0      0        2 
   3  chr3_100903868   Sample    T    G        0      0        2 
   3  chr3_100951646     AAsi    C    A        0      0        2 
   3  chr3_100951646     AKia    C    A        0      0        2 
   3  chr3_100951646     AOna    C    A        0      0        2 
   3  chr3_100951646     ASom    C    A        0      0        2 
   3  chr3_100951646     HCab    C    A        0      0        2 
   3  chr3_100951646     HPrz    C    A        0      0        2 
   3  chr3_100951646     ZBoe    C    A        0      0        2 
   3  chr3_100951646     ZGre    C    A      0.5      1        2 
   3  chr3_100951646     ZHar    C    A        0      0        2 
   3  chr3_100951646   Sample    C    A        0      0        2 
   3  chr3_100955053     AAsi    G    T        0      0        2 
   3  chr3_100955053     AKia    G    T        0      0        2 
   3  chr3_100955053     AOna    G    T        0      0        2 
   3  chr3_100955053     ASom    G    T        0      0        2 
   3  chr3_100955053     HCab    G    T        0      0        2 
   3  chr3_100955053     HPrz    G    T        0      0        2 
   3  chr3_100955053     ZBoe    G    T        0      0        2 
   3  chr3_100955053     ZGre    G    T      0.5      1        2 
   3  chr3_100955053     ZHar    G    T        0      0        2 
   3  chr3_100955053   Sample    G    T        0      0        2 
   3  chr3_100961141     AAsi    C    G        0      0        2 
   3  chr3_100961141     AKia    C    G      0.5      1        2 
   3  chr3_100961141     AOna    C    G        0      0        2 
   3  chr3_100961141     ASom    C    G        0      0        2 
   3  chr3_100961141     HCab    C    G        0      0        2 
   3  chr3_100961141     HPrz    C    G        0      0        2 
   3  chr3_100961141     ZBoe    C    G        0      0        2 
   3  chr3_100961141     ZGre    C    G        0      0        2 
   3  chr3_100961141     ZHar    C    G        0      0        2 
   3  chr3_100961141   Sample    C    G        0      0        2 
   3  chr3_100961239     AAsi    C    A        0      0        2 
   3  chr3_100961239     AKia    C    A        0      0        2 
   3  chr3_100961239     AOna    C    A        0      0        2 
   3  chr3_100961239     ASom    C    A        0      0        2 
   3  chr3_100961239     HCab    C    A        0      0        2 
   3  chr3_100961239     HPrz    C    A        0      0        2 
   3  chr3_100961239     ZBoe    C    A        1      2        2 
   3  chr3_100961239     ZGre    C    A        0      0        2 
   3  chr3_100961239     ZHar    C    A        0      0        2 
   3  chr3_100961239   Sample    C    A        0      0        2 
   3  chr3_100979486     AAsi    T    G        0      0        2 
   3  chr3_100979486     AKia    T    G        1      2        2 
   3  chr3_100979486     AOna    T    G        1      2        2 
   3  chr3_100979486     ASom    T    G        0      0        2 
   3  chr3_100979486     HCab    T    G        0      0        2 
   3  chr3_100979486     HPrz    T    G        0      0        2 
   3  chr3_100979486     ZBoe    T    G        0      0        2 
   3  chr3_100979486     ZGre    T    G        0      0        2 
   3  chr3_100979486     ZHar    T    G        0      0        2 
   3  chr3_100979486   Sample    T    G        0      0        2 
   3  chr3_100993668     AAsi    G    T        0      0        2 
   3  chr3_100993668     AKia    G    T        0      0        2 
   3  chr3_100993668     AOna    G    T        0      0        2 
   3  chr3_100993668     ASom    G    T        0      0        2 
   3  chr3_100993668     HCab    G    T        1      2        2 
   3  chr3_100993668     HPrz    G    T        1      2        2 
   3  chr3_100993668     ZBoe    G    T        0      0        2 
   3  chr3_100993668     ZGre    G    T        0      0        2 
   3  chr3_100993668     ZHar    G    T        0      0        2 
   3  chr3_100993668   Sample    G    T        1      2        2 
   3  chr3_100994018     AAsi    T    A        0      0        2 
   3  chr3_100994018     AKia    T    A        0      0        2 
   3  chr3_100994018     AOna    T    A        0      0        2 
   3  chr3_100994018     ASom    T    A        0      0        2 
   3  chr3_100994018     HCab    T    A        0      0        2 
   3  chr3_100994018     HPrz    T    A        0      0        2 
   3  chr3_100994018     ZBoe    T    A        0      0        2 
   3  chr3_100994018     ZGre    T    A      0.5      1        2 
   3  chr3_100994018     ZHar    T    A        0      0        2 
   3  chr3_100994018   Sample    T    A        0      0        2 
   3  chr3_100995139     AAsi    C    A        0      0        2 
   3  chr3_100995139     AKia    C    A        1      2        2 
   3  chr3_100995139     AOna    C    A        1      2        2 
   3  chr3_100995139     ASom    C    A        0      0        2 
   3  chr3_100995139     HCab    C    A        0      0        2 
   3  chr3_100995139     HPrz    C    A        0      0        2 
   3  chr3_100995139     ZBoe    C    A        0      0        2 
   3  chr3_100995139     ZGre    C    A        0      0        2 
   3  chr3_100995139     ZHar    C    A        0      0        2 
   3  chr3_100995139   Sample    C    A        0      0        2 
   3  chr3_101028217     AAsi    T    G        0      0        2 
   3  chr3_101028217     AKia    T    G        0      0        2 
   3  chr3_101028217     AOna    T    G        0      0        2 
   3  chr3_101028217     ASom    T    G        0      0        2 
   3  chr3_101028217     HCab    T    G        0      0        2 
   3  chr3_101028217     HPrz    T    G        0      0        2 
   3  chr3_101028217     ZBoe    T    G        0      0        2 
   3  chr3_101028217     ZGre    T    G        0      0        2 
   3  chr3_101028217     ZHar    T    G        1      2        2 
   3  chr3_101028217   Sample    T    G        0      0        2 
   3  chr3_101029261     AAsi    G    C        0      0        2 
   3  chr3_101029261     AKia    G    C        0      0        2 
   3  chr3_101029261     AOna    G    C        0      0        2 
   3  chr3_101029261     ASom    G    C        0      0        2 
   3  chr3_101029261     HCab    G    C        1      2        2 
   3  chr3_101029261     HPrz    G    C        1      2        2 
   3  chr3_101029261     ZBoe    G    C        0      0        2 
   3  chr3_101029261     ZGre    G    C        0      0        2 
   3  chr3_101029261     ZHar    G    C        0      0        2 
   3  chr3_101029261   Sample    G    C        1      2        2 
   3  chr3_101029891     AAsi    C    G        0      0        2 
   3  chr3_101029891     AKia    C    G        0      0        2 
   3  chr3_101029891     AOna    C    G        0      0        2 
   3  chr3_101029891     ASom    C    G        0      0        2 
   3  chr3_101029891     HCab    C    G        1      2        2 
   3  chr3_101029891     HPrz    C    G        1      2        2 
   3  chr3_101029891     ZBoe    C    G        0      0        2 
   3  chr3_101029891     ZGre    C    G        0      0        2 
   3  chr3_101029891     ZHar    C    G        0      0        2 
   3  chr3_101029891   Sample    C    G        1      2        2 
   3  chr3_101030172     AAsi    C    G        0      0        2 
   3  chr3_101030172     AKia    C    G        0      0        2 
   3  chr3_101030172     AOna    C    G        0      0        2 
   3  chr3_101030172     ASom    C    G        0      0        2 
   3  chr3_101030172     HCab    C    G        0      0        2 
   3  chr3_101030172     HPrz    C    G        0      0        2 
   3  chr3_101030172     ZBoe    C    G        0      0        2 
   3  chr3_101030172     ZGre    C    G        1      2        2 
   3  chr3_101030172     ZHar    C    G        0      0        2 
   3  chr3_101030172   Sample    C    G        0      0        2 
   3  chr3_101036703     AAsi    G    T        0      0        2 
   3  chr3_101036703     AKia    G    T        0      0        2 
   3  chr3_101036703     AOna    G    T        0      0        2 
   3  chr3_101036703     ASom    G    T        0      0        2 
   3  chr3_101036703     HCab    G    T        0      0        2 
   3  chr3_101036703     HPrz    G    T        0      0        2 
   3  chr3_101036703     ZBoe    G    T        0      0        2 
   3  chr3_101036703     ZGre    G    T      0.5      1        2 
   3  chr3_101036703     ZHar    G    T        0      0        2 
   3  chr3_101036703   Sample    G    T        0      0        2 
   3  chr3_101080900     AAsi    G    C        0      0        2 
   3  chr3_101080900     AKia    G    C        0      0        2 
   3  chr3_101080900     AOna    G    C        1      2        2 
   3  chr3_101080900     ASom    G    C        0      0        2 
   3  chr3_101080900     HCab    G    C        0      0        2 
   3  chr3_101080900     HPrz    G    C        0      0        2 
   3  chr3_101080900     ZBoe    G    C        0      0        2 
   3  chr3_101080900     ZGre    G    C        0      0        2 
   3  chr3_101080900     ZHar    G    C        0      0        2 
   3  chr3_101080900   Sample    G    C        0      0        2 
   3  chr3_101089317     AAsi    G    C        0      0        2 
   3  chr3_101089317     AKia    G    C        0      0        2 
   3  chr3_101089317     AOna    G    C        0      0        2 
   3  chr3_101089317     ASom    G    C        0      0        2 
   3  chr3_101089317     HCab    G    C        1      2        2 
   3  chr3_101089317     HPrz    G    C        1      2        2 
   3  chr3_101089317     ZBoe    G    C        0      0        2 
   3  chr3_101089317     ZGre    G    C        0      0        2 
   3  chr3_101089317     ZHar    G    C        0      0        2 
   3  chr3_101089317   Sample    G    C        1      2        2 
   3  chr3_101102257     AAsi    C    G      0.5      1        2 
   3  chr3_101102257     AKia    C    G        0      0        2 
   3  chr3_101102257     AOna    C    G        0      0        2 
   3  chr3_101102257     ASom    C    G        0      0        2 
   3  chr3_101102257     HCab    C    G        0      0        2 
   3  chr3_101102257     HPrz    C    G        0      0        2 
   3  chr3_101102257     ZBoe    C    G        0      0        2 
   3  chr3_101102257     ZGre    C    G        0      0        2 
   3  chr3_101102257     ZHar    C    G        0      0        2 
   3  chr3_101102257   Sample    C    G        0      0        2 
   3  chr3_101104603     AAsi    C    A        1      2        2 
   3  chr3_101104603     AKia    C    A        0      0        2 
   3  chr3_101104603     AOna    C    A        0      0        2 
   3  chr3_101104603     ASom    C    A        0      0        2 
   3  chr3_101104603     HCab    C    A        0      0        2 
   3  chr3_101104603     HPrz    C    A        0      0        2 
   3  chr3_101104603     ZBoe    C    A        0      0        2 
   3  chr3_101104603     ZGre    C    A        0      0        2 
   3  chr3_101104603     ZHar    C    A        0      0        2 
   3  chr3_101104603   Sample    C    A        0      0        2 
   3  chr3_101136547     AAsi    G    C        0      0        2 
   3  chr3_101136547     AKia    G    C        0      0        2 
   3  chr3_101136547     AOna    G    C        1      2        2 
   3  chr3_101136547     ASom    G    C        0      0        2 
   3  chr3_101136547     HCab    G    C        0      0        2 
   3  chr3_101136547     HPrz    G    C        0      0        2 
   3  chr3_101136547     ZBoe    G    C        0      0        2 
   3  chr3_101136547     ZGre    G    C        0      0        2 
   3  chr3_101136547     ZHar    G    C        0      0        2 
   3  chr3_101136547   Sample    G    C        0      0        2 
   3  chr3_101148570     AAsi    C    A        0      0        2 
   3  chr3_101148570     AKia    C    A        0      0        2 
   3  chr3_101148570     AOna    C    A        0      0        2 
   3  chr3_101148570     ASom    C    A        0      0        2 
   3  chr3_101148570     HCab    C    A        1      2        2 
   3  chr3_101148570     HPrz    C    A        1      2        2 
   3  chr3_101148570     ZBoe    C    A        0      0        2 
   3  chr3_101148570     ZGre    C    A        0      0        2 
   3  chr3_101148570     ZHar    C    A        0      0        2 
   3  chr3_101148570   Sample    C    A        1      2        2 
   3  chr3_101156354     AAsi    T    A        0      0        2 
   3  chr3_101156354     AKia    T    A        0      0        2 
   3  chr3_101156354     AOna    T    A        0      0        2 
   3  chr3_101156354     ASom    T    A        0      0        2 
   3  chr3_101156354     HCab    T    A        0      0        2 
   3  chr3_101156354     HPrz    T    A      0.5      1        2 
   3  chr3_101156354     ZBoe    T    A        0      0        2 
   3  chr3_101156354     ZGre    T    A        0      0        2 
   3  chr3_101156354     ZHar    T    A        0      0        2 
   3  chr3_101156354   Sample    T    A        0      0        2 
   3  chr3_101157735     AAsi    C    G        0      0        2 
   3  chr3_101157735     AKia    C    G        0      0        2 
   3  chr3_101157735     AOna    C    G        1      2        2 
   3  chr3_101157735     ASom    C    G        0      0        2 
   3  chr3_101157735     HCab    C    G        0      0        2 
   3  chr3_101157735     HPrz    C    G        0      0        2 
   3  chr3_101157735     ZBoe    C    G        0      0        2 
   3  chr3_101157735     ZGre    C    G        0      0        2 
   3  chr3_101157735     ZHar    C    G        0      0        2 
   3  chr3_101157735   Sample    C    G        0      0        2 
   3  chr3_101206865     AAsi    G    C        0      0        2 
   3  chr3_101206865     AKia    G    C        0      0        2 
   3  chr3_101206865     AOna    G    C        0      0        2 
   3  chr3_101206865     ASom    G    C        0      0        2 
   3  chr3_101206865     HCab    G    C        1      2        2 
   3  chr3_101206865     HPrz    G    C        1      2        2 
   3  chr3_101206865     ZBoe    G    C        0      0        2 
   3  chr3_101206865     ZGre    G    C        0      0        2 
   3  chr3_101206865     ZHar    G    C        0      0        2 
   3  chr3_101206865   Sample    G    C        1      2        2 
   3  chr3_101216940     AAsi    G    T        0      0        2 
   3  chr3_101216940     AKia    G    T        1      2        2 
   3  chr3_101216940     AOna    G    T        1      2        2 
   3  chr3_101216940     ASom    G    T        0      0        2 
   3  chr3_101216940     HCab    G    T        0      0        2 
   3  chr3_101216940     HPrz    G    T        0      0        2 
   3  chr3_101216940     ZBoe    G    T        0      0        2 
   3  chr3_101216940     ZGre    G    T        0      0        2 
   3  chr3_101216940     ZHar    G    T        0      0        2 
   3  chr3_101216940   Sample    G    T        0      0        2 
   3  chr3_101239123     AAsi    G    T        0      0        2 
   3  chr3_101239123     AKia    G    T        0      0        2 
   3  chr3_101239123     AOna    G    T        0      0        2 
   3  chr3_101239123     ASom    G    T        0      0        2 
   3  chr3_101239123     HCab    G    T        1      2        2 
   3  chr3_101239123     HPrz    G    T        1      2        2 
   3  chr3_101239123     ZBoe    G    T        0      0        2 
   3  chr3_101239123     ZGre    G    T        0      0        2 
   3  chr3_101239123     ZHar    G    T        0      0        2 
   3  chr3_101239123   Sample    G    T        1      2        2 
   3  chr3_101240914     AAsi    C    G        0      0        2 
   3  chr3_101240914     AKia    C    G        0      0        2 
   3  chr3_101240914     AOna    C    G        0      0        2 
   3  chr3_101240914     ASom    C    G        0      0        2 
   3  chr3_101240914     HCab    C    G        1      2        2 
   3  chr3_101240914     HPrz    C    G        1      2        2 
   3  chr3_101240914     ZBoe    C    G        0      0        2 
   3  chr3_101240914     ZGre    C    G        0      0        2 
   3  chr3_101240914     ZHar    C    G        0      0        2 
   3  chr3_101240914   Sample    C    G        1      2        2 
   3  chr3_101258027     AAsi    C    A        0      0        2 
   3  chr3_101258027     AKia    C    A        0      0        2 
   3  chr3_101258027     AOna    C    A        0      0        2 
   3  chr3_101258027     ASom    C    A        0      0        2 
   3  chr3_101258027     HCab    C    A        1      2        2 
   3  chr3_101258027     HPrz    C    A        1      2        2 
   3  chr3_101258027     ZBoe    C    A        0      0        2 
   3  chr3_101258027     ZGre    C    A        0      0        2 
   3  chr3_101258027     ZHar    C    A        0      0        2 
   3  chr3_101258027   Sample    C    A        1      2        2 
   3  chr3_101266778     AAsi    A    C        0      0        2 
   3  chr3_101266778     AKia    A    C        1      2        2 
   3  chr3_101266778     AOna    A    C        0      0        2 
   3  chr3_101266778     ASom    A    C        0      0        2 
   3  chr3_101266778     HCab    A    C        0      0        2 
   3  chr3_101266778     HPrz    A    C        0      0        2 
   3  chr3_101266778     ZBoe    A    C        0      0        2 
   3  chr3_101266778     ZGre    A    C        0      0        2 
   3  chr3_101266778     ZHar    A    C        0      0        2 
   3  chr3_101266778   Sample    A    C        0      0        2 
   3  chr3_101272553     AAsi    T    G        0      0        2 
   3  chr3_101272553     AKia    T    G        0      0        2 
   3  chr3_101272553     AOna    T    G        0      0        2 
   3  chr3_101272553     ASom    T    G        0      0        2 
   3  chr3_101272553     HCab    T    G        1      2        2 
   3  chr3_101272553     HPrz    T    G        1      2        2 
   3  chr3_101272553     ZBoe    T    G        0      0        2 
   3  chr3_101272553     ZGre    T    G        0      0        2 
   3  chr3_101272553     ZHar    T    G        0      0        2 
   3  chr3_101272553   Sample    T    G        1      2        2 
   3  chr3_101306963     AAsi    A    T        0      0        2 
   3  chr3_101306963     AKia    A    T        0      0        2 
   3  chr3_101306963     AOna    A    T        0      0        2 
   3  chr3_101306963     ASom    A    T        0      0        2 
   3  chr3_101306963     HCab    A    T        0      0        2 
   3  chr3_101306963     HPrz    A    T        0      0        2 
   3  chr3_101306963     ZBoe    A    T        0      0        2 
   3  chr3_101306963     ZGre    A    T        0      0        2 
   3  chr3_101306963     ZHar    A    T      0.5      1        2 
   3  chr3_101306963   Sample    A    T        0      0        2 
   3  chr3_101339851     AAsi    G    T        0      0        2 
   3  chr3_101339851     AKia    G    T        0      0        2 
   3  chr3_101339851     AOna    G    T        0      0        2 
   3  chr3_101339851     ASom    G    T        0      0        2 
   3  chr3_101339851     HCab    G    T        0      0        2 
   3  chr3_101339851     HPrz    G    T        0      0        2 
   3  chr3_101339851     ZBoe    G    T        1      2        2 
   3  chr3_101339851     ZGre    G    T        0      0        2 
   3  chr3_101339851     ZHar    G    T        0      0        2 
   3  chr3_101339851   Sample    G    T        0      0        2 
   3  chr3_101343964     AAsi    A    T        1      2        2 
   3  chr3_101343964     AKia    A    T        0      0        2 
   3  chr3_101343964     AOna    A    T        0      0        2 
   3  chr3_101343964     ASom    A    T        1      2        2 
   3  chr3_101343964     HCab    A    T        0      0        2 
   3  chr3_101343964     HPrz    A    T        0      0        2 
   3  chr3_101343964     ZBoe    A    T        0      0        2 
   3  chr3_101343964     ZGre    A    T        0      0        2 
   3  chr3_101343964     ZHar    A    T        0      0        2 
   3  chr3_101343964   Sample    A    T        0      0        2 
   3  chr3_101374442     AAsi    G    T        0      0        2 
   3  chr3_101374442     AKia    G    T        0      0        2 
   3  chr3_101374442     AOna    G    T        0      0        2 
   3  chr3_101374442     ASom    G    T        0      0        2 
   3  chr3_101374442     HCab    G    T        1      2        2 
   3  chr3_101374442     HPrz    G    T        1      2        2 
   3  chr3_101374442     ZBoe    G    T        0      0        2 
   3  chr3_101374442     ZGre    G    T        0      0        2 
   3  chr3_101374442     ZHar    G    T        0      0        2 
   3  chr3_101374442   Sample    G    T        1      2        2 
   3  chr3_101386889     AAsi    C    G        0      0        2 
   3  chr3_101386889     AKia    C    G        0      0        2 
   3  chr3_101386889     AOna    C    G        0      0        2 
   3  chr3_101386889     ASom    C    G        0      0        2 
   3  chr3_101386889     HCab    C    G        1      2        2 
   3  chr3_101386889     HPrz    C    G        1      2        2 
   3  chr3_101386889     ZBoe    C    G        0      0        2 
   3  chr3_101386889     ZGre    C    G        0      0        2 
   3  chr3_101386889     ZHar    C    G        0      0        2 
   3  chr3_101386889   Sample    C    G        1      2        2 
   3  chr3_101390485     AAsi    T    A        0      0        2 
   3  chr3_101390485     AKia    T    A        0      0        2 
   3  chr3_101390485     AOna    T    A        0      0        2 
   3  chr3_101390485     ASom    T    A        0      0        2 
   3  chr3_101390485     HCab    T    A        0      0        2 
   3  chr3_101390485     HPrz    T    A        0      0        2 
   3  chr3_101390485     ZBoe    T    A        0      0        2 
   3  chr3_101390485     ZGre    T    A        0      0        2 
   3  chr3_101390485     ZHar    T    A        1      2        2 
   3  chr3_101390485   Sample    T    A        0      0        2 
   3  chr3_101427442     AAsi    C    G        0      0        2 
   3  chr3_101427442     AKia    C    G        0      0        2 
   3  chr3_101427442     AOna    C    G        0      0        2 
   3  chr3_101427442     ASom    C    G        0      0        2 
   3  chr3_101427442     HCab    C    G        1      2        2 
   3  chr3_101427442     HPrz    C    G      0.5      1        2 
   3  chr3_101427442     ZBoe    C    G        0      0        2 
   3  chr3_101427442     ZGre    C    G        0      0        2 
   3  chr3_101427442     ZHar    C    G        0      0        2 
   3  chr3_101427442   Sample    C    G        0      0        2 
   3  chr3_101427763     AAsi    C    G        0      0        2 
   3  chr3_101427763     AKia    C    G        0      0        2 
   3  chr3_101427763     AOna    C    G        0      0        2 
   3  chr3_101427763     ASom    C    G        0      0        2 
   3  chr3_101427763     HCab    C    G        0      0        2 
   3  chr3_101427763     HPrz    C    G        0      0        2 
   3  chr3_101427763     ZBoe    C    G        0      0        2 
   3  chr3_101427763     ZGre    C    G        0      0        2 
   3  chr3_101427763     ZHar    C    G        1      2        2 
   3  chr3_101427763   Sample    C    G        0      0        2 
   3  chr3_101452049     AAsi    T    G        0      0        2 
   3  chr3_101452049     AKia    T    G        0      0        2 
   3  chr3_101452049     AOna    T    G        0      0        2 
   3  chr3_101452049     ASom    T    G        0      0        2 
   3  chr3_101452049     HCab    T    G        0      0        2 
   3  chr3_101452049     HPrz    T    G        0      0        2 
   3  chr3_101452049     ZBoe    T    G        0      0        2 
   3  chr3_101452049     ZGre    T    G        0      0        2 
   3  chr3_101452049     ZHar    T    G        1      2        2 
   3  chr3_101452049   Sample    T    G        0      0        2 
   3  chr3_101487421     AAsi    A    T        0      0        2 
   3  chr3_101487421     AKia    A    T      0.5      1        2 
   3  chr3_101487421     AOna    A    T        1      2        2 
   3  chr3_101487421     ASom    A    T        0      0        2 
   3  chr3_101487421     HCab    A    T        0      0        2 
   3  chr3_101487421     HPrz    A    T        0      0        2 
   3  chr3_101487421     ZBoe    A    T        0      0        2 
   3  chr3_101487421     ZGre    A    T        0      0        2 
   3  chr3_101487421     ZHar    A    T        0      0        2 
   3  chr3_101487421   Sample    A    T        0      0        2 
   3  chr3_101506883     AAsi    C    G        0      0        2 
   3  chr3_101506883     AKia    C    G        0      0        2 
   3  chr3_101506883     AOna    C    G        0      0        2 
   3  chr3_101506883     ASom    C    G        0      0        2 
   3  chr3_101506883     HCab    C    G        0      0        2 
   3  chr3_101506883     HPrz    C    G        0      0        2 
   3  chr3_101506883     ZBoe    C    G        0      0        2 
   3  chr3_101506883     ZGre    C    G        0      0        2 
   3  chr3_101506883     ZHar    C    G        1      2        2 
   3  chr3_101506883   Sample    C    G        0      0        2 
   3  chr3_101516460     AAsi    G    T        0      0        2 
   3  chr3_101516460     AKia    G    T        0      0        2 
   3  chr3_101516460     AOna    G    T        0      0        2 
   3  chr3_101516460     ASom    G    T        0      0        2 
   3  chr3_101516460     HCab    G    T        0      0        2 
   3  chr3_101516460     HPrz    G    T        0      0        2 
   3  chr3_101516460     ZBoe    G    T        0      0        2 
   3  chr3_101516460     ZGre    G    T        1      2        2 
   3  chr3_101516460     ZHar    G    T        0      0        2 
   3  chr3_101516460   Sample    G    T        0      0        2 
   3  chr3_101519365     AAsi    A    T        0      0        2 
   3  chr3_101519365     AKia    A    T        0      0        2 
   3  chr3_101519365     AOna    A    T        0      0        2 
   3  chr3_101519365     ASom    A    T        0      0        2 
   3  chr3_101519365     HCab    A    T        1      2        2 
   3  chr3_101519365     HPrz    A    T        1      2        2 
   3  chr3_101519365     ZBoe    A    T        0      0        2 
   3  chr3_101519365     ZGre    A    T        0      0        2 
   3  chr3_101519365     ZHar    A    T        0      0        2 
   3  chr3_101519365   Sample    A    T        1      2        2 
   3  chr3_101548794     AAsi    A    C        0      0        2 
   3  chr3_101548794     AKia    A    C        0      0        2 
   3  chr3_101548794     AOna    A    C        0      0        2 
   3  chr3_101548794     ASom    A    C        0      0        2 
   3  chr3_101548794     HCab    A    C        1      2        2 
   3  chr3_101548794     HPrz    A    C        1      2        2 
   3  chr3_101548794     ZBoe    A    C        0      0        2 
   3  chr3_101548794     ZGre    A    C        0      0        2 
   3  chr3_101548794     ZHar    A    C        0      0        2 
   3  chr3_101548794   Sample    A    C        1      2        2 
   3  chr3_101588241     AAsi    A    C        0      0        2 
   3  chr3_101588241     AKia    A    C        0      0        2 
   3  chr3_101588241     AOna    A    C        0      0        2 
   3  chr3_101588241     ASom    A    C        0      0        2 
   3  chr3_101588241     HCab    A    C        0      0        2 
   3  chr3_101588241     HPrz    A    C        0      0        2 
   3  chr3_101588241     ZBoe    A    C      0.5      1        2 
   3  chr3_101588241     ZGre    A    C        0      0        2 
   3  chr3_101588241     ZHar    A    C        0      0        2 
   3  chr3_101588241   Sample    A    C        0      0        2 
   3  chr3_101601964     AAsi    G    C        0      0        2 
   3  chr3_101601964     AKia    G    C        0      0        2 
   3  chr3_101601964     AOna    G    C        0      0        2 
   3  chr3_101601964     ASom    G    C        0      0        2 
   3  chr3_101601964     HCab    G    C        0      0        2 
   3  chr3_101601964     HPrz    G    C        0      0        2 
   3  chr3_101601964     ZBoe    G    C        0      0        2 
   3  chr3_101601964     ZGre    G    C        0      0        2 
   3  chr3_101601964     ZHar    G    C        1      2        2 
   3  chr3_101601964   Sample    G    C        0      0        2 
   3  chr3_101622165     AAsi    T    G        0      0        2 
   3  chr3_101622165     AKia    T    G      0.5      1        2 
   3  chr3_101622165     AOna    T    G        1      2        2 
   3  chr3_101622165     ASom    T    G        0      0        2 
   3  chr3_101622165     HCab    T    G        0      0        2 
   3  chr3_101622165     HPrz    T    G        0      0        2 
   3  chr3_101622165     ZBoe    T    G        0      0        2 
   3  chr3_101622165     ZGre    T    G        0      0        2 
   3  chr3_101622165     ZHar    T    G        0      0        2 
   3  chr3_101622165   Sample    T    G        0      0        2 
   3  chr3_101641173     AAsi    C    A        1      2        2 
   3  chr3_101641173     AKia    C    A        0      0        2 
   3  chr3_101641173     AOna    C    A        0      0        2 
   3  chr3_101641173     ASom    C    A        1      2        2 
   3  chr3_101641173     HCab    C    A        0      0        2 
   3  chr3_101641173     HPrz    C    A        0      0        2 
   3  chr3_101641173     ZBoe    C    A        0      0        2 
   3  chr3_101641173     ZGre    C    A        0      0        2 
   3  chr3_101641173     ZHar    C    A        0      0        2 
   3  chr3_101641173   Sample    C    A        0      0        2 
   3  chr3_101654529     AAsi    T    G        0      0        2 
   3  chr3_101654529     AKia    T    G        0      0        2 
   3  chr3_101654529     AOna    T    G        0      0        2 
   3  chr3_101654529     ASom    T    G        0      0        2 
   3  chr3_101654529     HCab    T    G        1      2        2 
   3  chr3_101654529     HPrz    T    G        1      2        2 
   3  chr3_101654529     ZBoe    T    G        0      0        2 
   3  chr3_101654529     ZGre    T    G        0      0        2 
   3  chr3_101654529     ZHar    T    G        0      0        2 
   3  chr3_101654529   Sample    T    G        1      2        2 
   3  chr3_101675323     AAsi    C    G        0      0        2 
   3  chr3_101675323     AKia    C    G        0      0        2 
   3  chr3_101675323     AOna    C    G        0      0        2 
   3  chr3_101675323     ASom    C    G        0      0        2 
   3  chr3_101675323     HCab    C    G      0.5      1        2 
   3  chr3_101675323     HPrz    C    G        0      0        2 
   3  chr3_101675323     ZBoe    C    G        0      0        2 
   3  chr3_101675323     ZGre    C    G        0      0        2 
   3  chr3_101675323     ZHar    C    G        0      0        2 
   3  chr3_101675323   Sample    C    G        0      0        2 
   3  chr3_101684332     AAsi    G    C      0.5      1        2 
   3  chr3_101684332     AKia    G    C        0      0        2 
   3  chr3_101684332     AOna    G    C        0      0        2 
   3  chr3_101684332     ASom    G    C        0      0        2 
   3  chr3_101684332     HCab    G    C        0      0        2 
   3  chr3_101684332     HPrz    G    C        0      0        2 
   3  chr3_101684332     ZBoe    G    C        0      0        2 
   3  chr3_101684332     ZGre    G    C        0      0        2 
   3  chr3_101684332     ZHar    G    C        0      0        2 
   3  chr3_101684332   Sample    G    C        0      0        2 
   3  chr3_101690021     AAsi    C    G        0      0        2 
   3  chr3_101690021     AKia    C    G        0      0        2 
   3  chr3_101690021     AOna    C    G        0      0        2 
   3  chr3_101690021     ASom    C    G        0      0        2 
   3  chr3_101690021     HCab    C    G        1      2        2 
   3  chr3_101690021     HPrz    C    G        1      2        2 
   3  chr3_101690021     ZBoe    C    G        0      0        2 
   3  chr3_101690021     ZGre    C    G        0      0        2 
   3  chr3_101690021     ZHar    C    G        0      0        2 
   3  chr3_101690021   Sample    C    G        1      2        2 
   3  chr3_101703013     AAsi    T    G        0      0        2 
   3  chr3_101703013     AKia    T    G        0      0        2 
   3  chr3_101703013     AOna    T    G        0      0        2 
   3  chr3_101703013     ASom    T    G        0      0        2 
   3  chr3_101703013     HCab    T    G        0      0        2 
   3  chr3_101703013     HPrz    T    G      0.5      1        2 
   3  chr3_101703013     ZBoe    T    G        0      0        2 
   3  chr3_101703013     ZGre    T    G        0      0        2 
   3  chr3_101703013     ZHar    T    G        0      0        2 
   3  chr3_101703013   Sample    T    G        1      2        2 
   3  chr3_101705740     AAsi    T    G        0      0        2 
   3  chr3_101705740     AKia    T    G        1      2        2 
   3  chr3_101705740     AOna    T    G        1      2        2 
   3  chr3_101705740     ASom    T    G        0      0        2 
   3  chr3_101705740     HCab    T    G        0      0        2 
   3  chr3_101705740     HPrz    T    G        0      0        2 
   3  chr3_101705740     ZBoe    T    G        0      0        2 
   3  chr3_101705740     ZGre    T    G        0      0        2 
   3  chr3_101705740     ZHar    T    G        0      0        2 
   3  chr3_101705740   Sample    T    G        0      0        2 
   3  chr3_101708209     AAsi    G    C        0      0        2 
   3  chr3_101708209     AKia    G    C        0      0        2 
   3  chr3_101708209     AOna    G    C        0      0        2 
   3  chr3_101708209     ASom    G    C        0      0        2 
   3  chr3_101708209     HCab    G    C      0.5      1        2 
   3  chr3_101708209     HPrz    G    C        0      0        2 
   3  chr3_101708209     ZBoe    G    C        0      0        2 
   3  chr3_101708209     ZGre    G    C        0      0        2 
   3  chr3_101708209     ZHar    G    C        0      0        2 
   3  chr3_101708209   Sample    G    C        0      0        2 
   3  chr3_101731613     AAsi    T    G        0      0        2 
   3  chr3_101731613     AKia    T    G        0      0        2 
   3  chr3_101731613     AOna    T    G        0      0        2 
   3  chr3_101731613     ASom    T    G        0      0        2 
   3  chr3_101731613     HCab    T    G        1      2        2 
   3  chr3_101731613     HPrz    T    G        1      2        2 
   3  chr3_101731613     ZBoe    T    G        0      0        2 
   3  chr3_101731613     ZGre    T    G        0      0        2 
   3  chr3_101731613     ZHar    T    G        0      0        2 
   3  chr3_101731613   Sample    T    G        1      2        2 
   3  chr3_101781425     AAsi    A    C        1      2        2 
   3  chr3_101781425     AKia    A    C        0      0        2 
   3  chr3_101781425     AOna    A    C        0      0        2 
   3  chr3_101781425     ASom    A    C        1      2        2 
   3  chr3_101781425     HCab    A    C        0      0        2 
   3  chr3_101781425     HPrz    A    C        0      0        2 
   3  chr3_101781425     ZBoe    A    C        0      0        2 
   3  chr3_101781425     ZGre    A    C        0      0        2 
   3  chr3_101781425     ZHar    A    C        0      0        2 
   3  chr3_101781425   Sample    A    C        0      0        2 
   3  chr3_101792949     AAsi    T    G        0      0        2 
   3  chr3_101792949     AKia    T    G        0      0        2 
   3  chr3_101792949     AOna    T    G        1      2        2 
   3  chr3_101792949     ASom    T    G        0      0        2 
   3  chr3_101792949     HCab    T    G        0      0        2 
   3  chr3_101792949     HPrz    T    G        0      0        2 
   3  chr3_101792949     ZBoe    T    G        1      2        2 
   3  chr3_101792949     ZGre    T    G        1      2        2 
   3  chr3_101792949     ZHar    T    G        1      2        2 
   3  chr3_101792949   Sample    T    G        0      0        2 
   3  chr3_101809588     AAsi    G    C        0      0        2 
   3  chr3_101809588     AKia    G    C        0      0        2 
   3  chr3_101809588     AOna    G    C        0      0        2 
   3  chr3_101809588     ASom    G    C        0      0        2 
   3  chr3_101809588     HCab    G    C        1      2        2 
   3  chr3_101809588     HPrz    G    C        1      2        2 
   3  chr3_101809588     ZBoe    G    C        0      0        2 
   3  chr3_101809588     ZGre    G    C        0      0        2 
   3  chr3_101809588     ZHar    G    C        0      0        2 
   3  chr3_101809588   Sample    G    C        1      2        2 
   3  chr3_101816177     AAsi    G    T        0      0        2 
   3  chr3_101816177     AKia    G    T        0      0        2 
   3  chr3_101816177     AOna    G    T        0      0        2 
   3  chr3_101816177     ASom    G    T        0      0        2 
   3  chr3_101816177     HCab    G    T        1      2        2 
   3  chr3_101816177     HPrz    G    T        1      2        2 
   3  chr3_101816177     ZBoe    G    T        0      0        2 
   3  chr3_101816177     ZGre    G    T        0      0        2 
   3  chr3_101816177     ZHar    G    T        0      0        2 
   3  chr3_101816177   Sample    G    T        1      2        2 
   3  chr3_101887284     AAsi    C    A        0      0        2 
   3  chr3_101887284     AKia    C    A        0      0        2 
   3  chr3_101887284     AOna    C    A        0      0        2 
   3  chr3_101887284     ASom    C    A        0      0        2 
   3  chr3_101887284     HCab    C    A        1      2        2 
   3  chr3_101887284     HPrz    C    A        1      2        2 
   3  chr3_101887284     ZBoe    C    A        0      0        2 
   3  chr3_101887284     ZGre    C    A        0      0        2 
   3  chr3_101887284     ZHar    C    A        0      0        2 
   3  chr3_101887284   Sample    C    A        1      2        2 
   3  chr3_101892257     AAsi    C    A        0      0        2 
   3  chr3_101892257     AKia    C    A        0      0        2 
   3  chr3_101892257     AOna    C    A        0      0        2 
   3  chr3_101892257     ASom    C    A        0      0        2 
   3  chr3_101892257     HCab    C    A        0      0        2 
   3  chr3_101892257     HPrz    C    A      0.5      1        2 
   3  chr3_101892257     ZBoe    C    A        0      0        2 
   3  chr3_101892257     ZGre    C    A        0      0        2 
   3  chr3_101892257     ZHar    C    A        0      0        2 
   3  chr3_101892257   Sample    C    A        0      0        2 
   3  chr3_101915053     AAsi    T    G      0.5      1        2 
   3  chr3_101915053     AKia    T    G        0      0        2 
   3  chr3_101915053     AOna    T    G        0      0        2 
   3  chr3_101915053     ASom    T    G      0.5      1        2 
   3  chr3_101915053     HCab    T    G        0      0        2 
   3  chr3_101915053     HPrz    T    G        0      0        2 
   3  chr3_101915053     ZBoe    T    G        0      0        2 
   3  chr3_101915053     ZGre    T    G        0      0        2 
   3  chr3_101915053     ZHar    T    G        0      0        2 
   3  chr3_101915053   Sample    T    G        0      0        2 
   3  chr3_101940063     AAsi    C    A        0      0        2 
   3  chr3_101940063     AKia    C    A        0      0        2 
   3  chr3_101940063     AOna    C    A        0      0        2 
   3  chr3_101940063     ASom    C    A        0      0        2 
   3  chr3_101940063     HCab    C    A        0      0        2 
   3  chr3_101940063     HPrz    C    A        0      0        2 
   3  chr3_101940063     ZBoe    C    A        0      0        2 
   3  chr3_101940063     ZGre    C    A        0      0        2 
   3  chr3_101940063     ZHar    C    A      0.5      1        2 
   3  chr3_101940063   Sample    C    A        0      0        2 
   3  chr3_101942748     AAsi    A    C        0      0        2 
   3  chr3_101942748     AKia    A    C        0      0        2 
   3  chr3_101942748     AOna    A    C        0      0        2 
   3  chr3_101942748     ASom    A    C        0      0        2 
   3  chr3_101942748     HCab    A    C        0      0        2 
   3  chr3_101942748     HPrz    A    C      0.5      1        2 
   3  chr3_101942748     ZBoe    A    C        0      0        2 
   3  chr3_101942748     ZGre    A    C        0      0        2 
   3  chr3_101942748     ZHar    A    C        0      0        2 
   3  chr3_101942748   Sample    A    C        0      0        2 
   3  chr3_101956734     AAsi    C    A        0      0        2 
   3  chr3_101956734     AKia    C    A        0      0        2 
   3  chr3_101956734     AOna    C    A        0      0        2 
   3  chr3_101956734     ASom    C    A        0      0        2 
   3  chr3_101956734     HCab    C    A        0      0        2 
   3  chr3_101956734     HPrz    C    A        0      0        2 
   3  chr3_101956734     ZBoe    C    A      0.5      1        2 
   3  chr3_101956734     ZGre    C    A        0      0        2 
   3  chr3_101956734     ZHar    C    A        0      0        2 
   3  chr3_101956734   Sample    C    A        0      0        2 
   3  chr3_101958341     AAsi    G    T        0      0        2 
   3  chr3_101958341     AKia    G    T        0      0        2 
   3  chr3_101958341     AOna    G    T        0      0        2 
   3  chr3_101958341     ASom    G    T        0      0        2 
   3  chr3_101958341     HCab    G    T        0      0        2 
   3  chr3_101958341     HPrz    G    T        0      0        2 
   3  chr3_101958341     ZBoe    G    T      0.5      1        2 
   3  chr3_101958341     ZGre    G    T        0      0        2 
   3  chr3_101958341     ZHar    G    T        0      0        2 
   3  chr3_101958341   Sample    G    T        0      0        2 
   3  chr3_101981516     AAsi    G    C        0      0        2 
   3  chr3_101981516     AKia    G    C        0      0        2 
   3  chr3_101981516     AOna    G    C        1      2        2 
   3  chr3_101981516     ASom    G    C        0      0        2 
   3  chr3_101981516     HCab    G    C        0      0        2 
   3  chr3_101981516     HPrz    G    C        0      0        2 
   3  chr3_101981516     ZBoe    G    C        0      0        2 
   3  chr3_101981516     ZGre    G    C        0      0        2 
   3  chr3_101981516     ZHar    G    C        0      0        2 
   3  chr3_101981516   Sample    G    C        0      0        2 
   3  chr3_101998030     AAsi    A    C        0      0        2 
   3  chr3_101998030     AKia    A    C        0      0        2 
   3  chr3_101998030     AOna    A    C        1      2        2 
   3  chr3_101998030     ASom    A    C        0      0        2 
   3  chr3_101998030     HCab    A    C        0      0        2 
   3  chr3_101998030     HPrz    A    C        0      0        2 
   3  chr3_101998030     ZBoe    A    C        0      0        2 
   3  chr3_101998030     ZGre    A    C        0      0        2 
   3  chr3_101998030     ZHar    A    C        0      0        2 
   3  chr3_101998030   Sample    A    C        0      0        2 
   3  chr3_102001856     AAsi    T    G        0      0        2 
   3  chr3_102001856     AKia    T    G        0      0        2 
   3  chr3_102001856     AOna    T    G        0      0        2 
   3  chr3_102001856     ASom    T    G        0      0        2 
   3  chr3_102001856     HCab    T    G        0      0        2 
   3  chr3_102001856     HPrz    T    G        0      0        2 
   3  chr3_102001856     ZBoe    T    G        0      0        2 
   3  chr3_102001856     ZGre    T    G        1      2        2 
   3  chr3_102001856     ZHar    T    G        0      0        2 
   3  chr3_102001856   Sample    T    G        0      0        2 
   3  chr3_102002380     AAsi    A    T        0      0        2 
   3  chr3_102002380     AKia    A    T        0      0        2 
   3  chr3_102002380     AOna    A    T        0      0        2 
   3  chr3_102002380     ASom    A    T        0      0        2 
   3  chr3_102002380     HCab    A    T        1      2        2 
   3  chr3_102002380     HPrz    A    T        1      2        2 
   3  chr3_102002380     ZBoe    A    T        0      0        2 
   3  chr3_102002380     ZGre    A    T        0      0        2 
   3  chr3_102002380     ZHar    A    T        0      0        2 
   3  chr3_102002380   Sample    A    T        0      0        2 
   3  chr3_102026807     AAsi    T    G        0      0        2 
   3  chr3_102026807     AKia    T    G        0      0        2 
   3  chr3_102026807     AOna    T    G        0      0        2 
   3  chr3_102026807     ASom    T    G        0      0        2 
   3  chr3_102026807     HCab    T    G        0      0        2 
   3  chr3_102026807     HPrz    T    G        0      0        2 
   3  chr3_102026807     ZBoe    T    G        0      0        2 
   3  chr3_102026807     ZGre    T    G        0      0        2 
   3  chr3_102026807     ZHar    T    G      0.5      1        2 
   3  chr3_102026807   Sample    T    G        0      0        2 
   3  chr3_102032085     AAsi    A    T        0      0        2 
   3  chr3_102032085     AKia    A    T        0      0        2 
   3  chr3_102032085     AOna    A    T        0      0        2 
   3  chr3_102032085     ASom    A    T        1      2        2 
   3  chr3_102032085     HCab    A    T        0      0        2 
   3  chr3_102032085     HPrz    A    T        0      0        2 
   3  chr3_102032085     ZBoe    A    T        0      0        2 
   3  chr3_102032085     ZGre    A    T        0      0        2 
   3  chr3_102032085     ZHar    A    T        0      0        2 
   3  chr3_102032085   Sample    A    T        0      0        2 
   3  chr3_102035885     AAsi    G    C        0      0        2 
   3  chr3_102035885     AKia    G    C        0      0        2 
   3  chr3_102035885     AOna    G    C        0      0        2 
   3  chr3_102035885     ASom    G    C        0      0        2 
   3  chr3_102035885     HCab    G    C        0      0        2 
   3  chr3_102035885     HPrz    G    C        0      0        2 
   3  chr3_102035885     ZBoe    G    C        0      0        2 
   3  chr3_102035885     ZGre    G    C        1      2        2 
   3  chr3_102035885     ZHar    G    C        0      0        2 
   3  chr3_102035885   Sample    G    C        0      0        2 
   3  chr3_102063590     AAsi    G    C        0      0        2 
   3  chr3_102063590     AKia    G    C        0      0        2 
   3  chr3_102063590     AOna    G    C        0      0        2 
   3  chr3_102063590     ASom    G    C      0.5      1        2 
   3  chr3_102063590     HCab    G    C        0      0        2 
   3  chr3_102063590     HPrz    G    C        0      0        2 
   3  chr3_102063590     ZBoe    G    C        0      0        2 
   3  chr3_102063590     ZGre    G    C        0      0        2 
   3  chr3_102063590     ZHar    G    C        0      0        2 
   3  chr3_102063590   Sample    G    C        0      0        2 
   3  chr3_102075825     AAsi    C    G        0      0        2 
   3  chr3_102075825     AKia    C    G      0.5      1        2 
   3  chr3_102075825     AOna    C    G        0      0        2 
   3  chr3_102075825     ASom    C    G        0      0        2 
   3  chr3_102075825     HCab    C    G        0      0        2 
   3  chr3_102075825     HPrz    C    G        0      0        2 
   3  chr3_102075825     ZBoe    C    G        0      0        2 
   3  chr3_102075825     ZGre    C    G        0      0        2 
   3  chr3_102075825     ZHar    C    G        0      0        2 
   3  chr3_102075825   Sample    C    G        0      0        2 
   3  chr3_102084444     AAsi    G    C        0      0        2 
   3  chr3_102084444     AKia    G    C        0      0        2 
   3  chr3_102084444     AOna    G    C        0      0        2 
   3  chr3_102084444     ASom    G    C        0      0        2 
   3  chr3_102084444     HCab    G    C        0      0        2 
   3  chr3_102084444     HPrz    G    C        0      0        2 
   3  chr3_102084444     ZBoe    G    C        0      0        2 
   3  chr3_102084444     ZGre    G    C      0.5      1        2 
   3  chr3_102084444     ZHar    G    C        0      0        2 
   3  chr3_102084444   Sample    G    C        0      0        2 
   3  chr3_102089560     AAsi    C    A        1      2        2 
   3  chr3_102089560     AKia    C    A        1      2        2 
   3  chr3_102089560     AOna    C    A        1      2        2 
   3  chr3_102089560     ASom    C    A        1      2        2 
   3  chr3_102089560     HCab    C    A        0      0        2 
   3  chr3_102089560     HPrz    C    A        0      0        2 
   3  chr3_102089560     ZBoe    C    A        0      0        2 
   3  chr3_102089560     ZGre    C    A        0      0        2 
   3  chr3_102089560     ZHar    C    A        0      0        2 
   3  chr3_102089560   Sample    C    A        0      0        2 
   3  chr3_102089741     AAsi    T    G        0      0        2 
   3  chr3_102089741     AKia    T    G        0      0        2 
   3  chr3_102089741     AOna    T    G        0      0        2 
   3  chr3_102089741     ASom    T    G        0      0        2 
   3  chr3_102089741     HCab    T    G        1      2        2 
   3  chr3_102089741     HPrz    T    G        1      2        2 
   3  chr3_102089741     ZBoe    T    G        0      0        2 
   3  chr3_102089741     ZGre    T    G        0      0        2 
   3  chr3_102089741     ZHar    T    G        0      0        2 
   3  chr3_102089741   Sample    T    G        1      2        2 
   3  chr3_102094123     AAsi    G    C        0      0        2 
   3  chr3_102094123     AKia    G    C        0      0        2 
   3  chr3_102094123     AOna    G    C        0      0        2 
   3  chr3_102094123     ASom    G    C        0      0        2 
   3  chr3_102094123     HCab    G    C        1      2        2 
   3  chr3_102094123     HPrz    G    C        1      2        2 
   3  chr3_102094123     ZBoe    G    C        0      0        2 
   3  chr3_102094123     ZGre    G    C        0      0        2 
   3  chr3_102094123     ZHar    G    C        0      0        2 
   3  chr3_102094123   Sample    G    C        1      2        2 
   3  chr3_102097019     AAsi    C    A        0      0        2 
   3  chr3_102097019     AKia    C    A        0      0        2 
   3  chr3_102097019     AOna    C    A        0      0        2 
   3  chr3_102097019     ASom    C    A        0      0        2 
   3  chr3_102097019     HCab    C    A        0      0        2 
   3  chr3_102097019     HPrz    C    A        0      0        2 
   3  chr3_102097019     ZBoe    C    A        0      0        2 
   3  chr3_102097019     ZGre    C    A        0      0        2 
   3  chr3_102097019     ZHar    C    A        1      2        2 
   3  chr3_102097019   Sample    C    A        0      0        2 
   3  chr3_102098021     AAsi    T    A        0      0        2 
   3  chr3_102098021     AKia    T    A        0      0        2 
   3  chr3_102098021     AOna    T    A        0      0        2 
   3  chr3_102098021     ASom    T    A        0      0        2 
   3  chr3_102098021     HCab    T    A        1      2        2 
   3  chr3_102098021     HPrz    T    A        1      2        2 
   3  chr3_102098021     ZBoe    T    A        0      0        2 
   3  chr3_102098021     ZGre    T    A        0      0        2 
   3  chr3_102098021     ZHar    T    A        0      0        2 
   3  chr3_102098021   Sample    T    A        1      2        2 
   3  chr3_102098718     AAsi    G    C        0      0        2 
   3  chr3_102098718     AKia    G    C        0      0        2 
   3  chr3_102098718     AOna    G    C        0      0        2 
   3  chr3_102098718     ASom    G    C        0      0        2 
   3  chr3_102098718     HCab    G    C        1      2        2 
   3  chr3_102098718     HPrz    G    C        1      2        2 
   3  chr3_102098718     ZBoe    G    C        0      0        2 
   3  chr3_102098718     ZGre    G    C        0      0        2 
   3  chr3_102098718     ZHar    G    C        0      0        2 
   3  chr3_102098718   Sample    G    C        1      2        2 
   3  chr3_102101022     AAsi    C    G        0      0        2 
   3  chr3_102101022     AKia    C    G        0      0        2 
   3  chr3_102101022     AOna    C    G        0      0        2 
   3  chr3_102101022     ASom    C    G        0      0        2 
   3  chr3_102101022     HCab    C    G        0      0        2 
   3  chr3_102101022     HPrz    C    G        0      0        2 
   3  chr3_102101022     ZBoe    C    G        1      2        2 
   3  chr3_102101022     ZGre    C    G        1      2        2 
   3  chr3_102101022     ZHar    C    G        1      2        2 
   3  chr3_102101022   Sample    C    G        0      0        2 
   3  chr3_102130883     AAsi    T    G        0      0        2 
   3  chr3_102130883     AKia    T    G        0      0        2 
   3  chr3_102130883     AOna    T    G        0      0        2 
   3  chr3_102130883     ASom    T    G        0      0        2 
   3  chr3_102130883     HCab    T    G        0      0        2 
   3  chr3_102130883     HPrz    T    G        0      0        2 
   3  chr3_102130883     ZBoe    T    G      0.5      1        2 
   3  chr3_102130883     ZGre    T    G        0      0        2 
   3  chr3_102130883     ZHar    T    G        0      0        2 
   3  chr3_102130883   Sample    T    G        0      0        2 
   3  chr3_102137850     AAsi    G    C        0      0        2 
   3  chr3_102137850     AKia    G    C        0      0        2 
   3  chr3_102137850     AOna    G    C        0      0        2 
   3  chr3_102137850     ASom    G    C      0.5      1        2 
   3  chr3_102137850     HCab    G    C        0      0        2 
   3  chr3_102137850     HPrz    G    C        0      0        2 
   3  chr3_102137850     ZBoe    G    C        0      0        2 
   3  chr3_102137850     ZGre    G    C        0      0        2 
   3  chr3_102137850     ZHar    G    C        0      0        2 
   3  chr3_102137850   Sample    G    C        0      0        2 
   3  chr3_102163392     AAsi    T    A        0      0        2 
   3  chr3_102163392     AKia    T    A        0      0        2 
   3  chr3_102163392     AOna    T    A        0      0        2 
   3  chr3_102163392     ASom    T    A        0      0        2 
   3  chr3_102163392     HCab    T    A        1      2        2 
   3  chr3_102163392     HPrz    T    A        1      2        2 
   3  chr3_102163392     ZBoe    T    A        0      0        2 
   3  chr3_102163392     ZGre    T    A        0      0        2 
   3  chr3_102163392     ZHar    T    A        0      0        2 
   3  chr3_102163392   Sample    T    A        1      2        2 
   3  chr3_102202854     AAsi    C    G        0      0        2 
   3  chr3_102202854     AKia    C    G        0      0        2 
   3  chr3_102202854     AOna    C    G        0      0        2 
   3  chr3_102202854     ASom    C    G        0      0        2 
   3  chr3_102202854     HCab    C    G        0      0        2 
   3  chr3_102202854     HPrz    C    G        0      0        2 
   3  chr3_102202854     ZBoe    C    G      0.5      1        2 
   3  chr3_102202854     ZGre    C    G        0      0        2 
   3  chr3_102202854     ZHar    C    G        0      0        2 
   3  chr3_102202854   Sample    C    G        0      0        2 
   3  chr3_102209519     AAsi    C    G        0      0        2 
   3  chr3_102209519     AKia    C    G        0      0        2 
   3  chr3_102209519     AOna    C    G        0      0        2 
   3  chr3_102209519     ASom    C    G        0      0        2 
   3  chr3_102209519     HCab    C    G        1      2        2 
   3  chr3_102209519     HPrz    C    G        1      2        2 
   3  chr3_102209519     ZBoe    C    G        0      0        2 
   3  chr3_102209519     ZGre    C    G        0      0        2 
   3  chr3_102209519     ZHar    C    G        0      0        2 
   3  chr3_102209519   Sample    C    G        1      2        2 
   3  chr3_102212346     AAsi    A    T        0      0        2 
   3  chr3_102212346     AKia    A    T        0      0        2 
   3  chr3_102212346     AOna    A    T        0      0        2 
   3  chr3_102212346     ASom    A    T        0      0        2 
   3  chr3_102212346     HCab    A    T        0      0        2 
   3  chr3_102212346     HPrz    A    T        0      0        2 
   3  chr3_102212346     ZBoe    A    T        0      0        2 
   3  chr3_102212346     ZGre    A    T        1      2        2 
   3  chr3_102212346     ZHar    A    T        0      0        2 
   3  chr3_102212346   Sample    A    T        0      0        2 
   3  chr3_102224968     AAsi    A    C        0      0        2 
   3  chr3_102224968     AKia    A    C        0      0        2 
   3  chr3_102224968     AOna    A    C        0      0        2 
   3  chr3_102224968     ASom    A    C        0      0        2 
   3  chr3_102224968     HCab    A    C        1      2        2 
   3  chr3_102224968     HPrz    A    C        1      2        2 
   3  chr3_102224968     ZBoe    A    C        0      0        2 
   3  chr3_102224968     ZGre    A    C        0      0        2 
   3  chr3_102224968     ZHar    A    C        0      0        2 
   3  chr3_102224968   Sample    A    C        1      2        2 
   3  chr3_102227314     AAsi    A    C        0      0        2 
   3  chr3_102227314     AKia    A    C        0      0        2 
   3  chr3_102227314     AOna    A    C        0      0        2 
   3  chr3_102227314     ASom    A    C        0      0        2 
   3  chr3_102227314     HCab    A    C        0      0        2 
   3  chr3_102227314     HPrz    A    C        0      0        2 
   3  chr3_102227314     ZBoe    A    C      0.5      1        2 
   3  chr3_102227314     ZGre    A    C        0      0        2 
   3  chr3_102227314     ZHar    A    C        0      0        2 
   3  chr3_102227314   Sample    A    C        0      0        2 
   3  chr3_102246388     AAsi    T    G        0      0        2 
   3  chr3_102246388     AKia    T    G        1      2        2 
   3  chr3_102246388     AOna    T    G        0      0        2 
   3  chr3_102246388     ASom    T    G        0      0        2 
   3  chr3_102246388     HCab    T    G        0      0        2 
   3  chr3_102246388     HPrz    T    G        0      0        2 
   3  chr3_102246388     ZBoe    T    G        0      0        2 
   3  chr3_102246388     ZGre    T    G        1      2        2 
   3  chr3_102246388     ZHar    T    G        0      0        2 
   3  chr3_102246388   Sample    T    G        0      0        2 
   3  chr3_102249464     AAsi    T    G        0      0        2 
   3  chr3_102249464     AKia    T    G        0      0        2 
   3  chr3_102249464     AOna    T    G        0      0        2 
   3  chr3_102249464     ASom    T    G        0      0        2 
   3  chr3_102249464     HCab    T    G        0      0        2 
   3  chr3_102249464     HPrz    T    G        0      0        2 
   3  chr3_102249464     ZBoe    T    G        0      0        2 
   3  chr3_102249464     ZGre    T    G        1      2        2 
   3  chr3_102249464     ZHar    T    G        0      0        2 
   3  chr3_102249464   Sample    T    G        0      0        2 
   3  chr3_102292967     AAsi    C    A        0      0        2 
   3  chr3_102292967     AKia    C    A        0      0        2 
   3  chr3_102292967     AOna    C    A        0      0        2 
   3  chr3_102292967     ASom    C    A        0      0        2 
   3  chr3_102292967     HCab    C    A        0      0        2 
   3  chr3_102292967     HPrz    C    A        0      0        2 
   3  chr3_102292967     ZBoe    C    A      0.5      1        2 
   3  chr3_102292967     ZGre    C    A        0      0        2 
   3  chr3_102292967     ZHar    C    A        0      0        2 
   3  chr3_102292967   Sample    C    A        0      0        2 
   3  chr3_102293091     AAsi    G    C        0      0        2 
   3  chr3_102293091     AKia    G    C        0      0        2 
   3  chr3_102293091     AOna    G    C        0      0        2 
   3  chr3_102293091     ASom    G    C        0      0        2 
   3  chr3_102293091     HCab    G    C        0      0        2 
   3  chr3_102293091     HPrz    G    C      0.5      1        2 
   3  chr3_102293091     ZBoe    G    C        0      0        2 
   3  chr3_102293091     ZGre    G    C        0      0        2 
   3  chr3_102293091     ZHar    G    C        0      0        2 
   3  chr3_102293091   Sample    G    C        0      0        2 
   3  chr3_102303716     AAsi    T    G        0      0        2 
   3  chr3_102303716     AKia    T    G        0      0        2 
   3  chr3_102303716     AOna    T    G        0      0        2 
   3  chr3_102303716     ASom    T    G        0      0        2 
   3  chr3_102303716     HCab    T    G      0.5      1        2 
   3  chr3_102303716     HPrz    T    G        1      2        2 
   3  chr3_102303716     ZBoe    T    G        0      0        2 
   3  chr3_102303716     ZGre    T    G        0      0        2 
   3  chr3_102303716     ZHar    T    G        0      0        2 
   3  chr3_102303716   Sample    T    G        1      2        2 
   3  chr3_102317754     AAsi    A    C        1      2        2 
   3  chr3_102317754     AKia    A    C        1      2        2 
   3  chr3_102317754     AOna    A    C        1      2        2 
   3  chr3_102317754     ASom    A    C        1      2        2 
   3  chr3_102317754     HCab    A    C        0      0        2 
   3  chr3_102317754     HPrz    A    C        0      0        2 
   3  chr3_102317754     ZBoe    A    C        0      0        2 
   3  chr3_102317754     ZGre    A    C        0      0        2 
   3  chr3_102317754     ZHar    A    C        0      0        2 
   3  chr3_102317754   Sample    A    C        0      0        2 
   3  chr3_102329960     AAsi    T    A        0      0        2 
   3  chr3_102329960     AKia    T    A        0      0        2 
   3  chr3_102329960     AOna    T    A        0      0        2 
   3  chr3_102329960     ASom    T    A        0      0        2 
   3  chr3_102329960     HCab    T    A        0      0        2 
   3  chr3_102329960     HPrz    T    A      0.5      1        2 
   3  chr3_102329960     ZBoe    T    A        0      0        2 
   3  chr3_102329960     ZGre    T    A        0      0        2 
   3  chr3_102329960     ZHar    T    A        0      0        2 
   3  chr3_102329960   Sample    T    A        0      0        2 
   3  chr3_102346279     AAsi    A    C      0.5      1        2 
   3  chr3_102346279     AKia    A    C        0      0        2 
   3  chr3_102346279     AOna    A    C        0      0        2 
   3  chr3_102346279     ASom    A    C        0      0        2 
   3  chr3_102346279     HCab    A    C        0      0        2 
   3  chr3_102346279     HPrz    A    C        0      0        2 
   3  chr3_102346279     ZBoe    A    C        0      0        2 
   3  chr3_102346279     ZGre    A    C        0      0        2 
   3  chr3_102346279     ZHar    A    C        0      0        2 
   3  chr3_102346279   Sample    A    C        0      0        2 
   3  chr3_102346646     AAsi    G    C        0      0        2 
   3  chr3_102346646     AKia    G    C        0      0        2 
   3  chr3_102346646     AOna    G    C        0      0        2 
   3  chr3_102346646     ASom    G    C        0      0        2 
   3  chr3_102346646     HCab    G    C        1      2        2 
   3  chr3_102346646     HPrz    G    C        1      2        2 
   3  chr3_102346646     ZBoe    G    C        0      0        2 
   3  chr3_102346646     ZGre    G    C        0      0        2 
   3  chr3_102346646     ZHar    G    C        0      0        2 
   3  chr3_102346646   Sample    G    C        1      2        2 
   3  chr3_102348169     AAsi    A    C        0      0        2 
   3  chr3_102348169     AKia    A    C        0      0        2 
   3  chr3_102348169     AOna    A    C        0      0        2 
   3  chr3_102348169     ASom    A    C        0      0        2 
   3  chr3_102348169     HCab    A    C        1      2        2 
   3  chr3_102348169     HPrz    A    C        1      2        2 
   3  chr3_102348169     ZBoe    A    C        0      0        2 
   3  chr3_102348169     ZGre    A    C        0      0        2 
   3  chr3_102348169     ZHar    A    C        0      0        2 
   3  chr3_102348169   Sample    A    C        1      2        2 
   3  chr3_102384722     AAsi    G    T        0      0        2 
   3  chr3_102384722     AKia    G    T        0      0        2 
   3  chr3_102384722     AOna    G    T        0      0        2 
   3  chr3_102384722     ASom    G    T        0      0        2 
   3  chr3_102384722     HCab    G    T        1      2        2 
   3  chr3_102384722     HPrz    G    T        1      2        2 
   3  chr3_102384722     ZBoe    G    T        0      0        2 
   3  chr3_102384722     ZGre    G    T        0      0        2 
   3  chr3_102384722     ZHar    G    T        0      0        2 
   3  chr3_102384722   Sample    G    T        1      2        2 
   3  chr3_102416446     AAsi    T    G        0      0        2 
   3  chr3_102416446     AKia    T    G      0.5      1        2 
   3  chr3_102416446     AOna    T    G        0      0        2 
   3  chr3_102416446     ASom    T    G        0      0        2 
   3  chr3_102416446     HCab    T    G        0      0        2 
   3  chr3_102416446     HPrz    T    G        0      0        2 
   3  chr3_102416446     ZBoe    T    G        0      0        2 
   3  chr3_102416446     ZGre    T    G        0      0        2 
   3  chr3_102416446     ZHar    T    G        0      0        2 
   3  chr3_102416446   Sample    T    G        0      0        2 
   3  chr3_102457230     AAsi    C    G        0      0        2 
   3  chr3_102457230     AKia    C    G        0      0        2 
   3  chr3_102457230     AOna    C    G        0      0        2 
   3  chr3_102457230     ASom    C    G        0      0        2 
   3  chr3_102457230     HCab    C    G        0      0        2 
   3  chr3_102457230     HPrz    C    G        0      0        2 
   3  chr3_102457230     ZBoe    C    G        0      0        2 
   3  chr3_102457230     ZGre    C    G        0      0        2 
   3  chr3_102457230     ZHar    C    G      0.5      1        2 
   3  chr3_102457230   Sample    C    G        0      0        2 
   3  chr3_102458475     AAsi    C    G        0      0        2 
   3  chr3_102458475     AKia    C    G        0      0        2 
   3  chr3_102458475     AOna    C    G        0      0        2 
   3  chr3_102458475     ASom    C    G        0      0        2 
   3  chr3_102458475     HCab    C    G        0      0        2 
   3  chr3_102458475     HPrz    C    G      0.5      1        2 
   3  chr3_102458475     ZBoe    C    G        0      0        2 
   3  chr3_102458475     ZGre    C    G        0      0        2 
   3  chr3_102458475     ZHar    C    G        0      0        2 
   3  chr3_102458475   Sample    C    G        1      2        2 
   3  chr3_102464147     AAsi    C    A        0      0        2 
   3  chr3_102464147     AKia    C    A        0      0        2 
   3  chr3_102464147     AOna    C    A        0      0        2 
   3  chr3_102464147     ASom    C    A        0      0        2 
   3  chr3_102464147     HCab    C    A        1      2        2 
   3  chr3_102464147     HPrz    C    A        1      2        2 
   3  chr3_102464147     ZBoe    C    A        0      0        2 
   3  chr3_102464147     ZGre    C    A        0      0        2 
   3  chr3_102464147     ZHar    C    A        0      0        2 
   3  chr3_102464147   Sample    C    A        1      2        2 
   3  chr3_102475745     AAsi    A    C        0      0        2 
   3  chr3_102475745     AKia    A    C        0      0        2 
   3  chr3_102475745     AOna    A    C        0      0        2 
   3  chr3_102475745     ASom    A    C        0      0        2 
   3  chr3_102475745     HCab    A    C        1      2        2 
   3  chr3_102475745     HPrz    A    C        1      2        2 
   3  chr3_102475745     ZBoe    A    C        0      0        2 
   3  chr3_102475745     ZGre    A    C        0      0        2 
   3  chr3_102475745     ZHar    A    C        0      0        2 
   3  chr3_102475745   Sample    A    C        1      2        2 
   3  chr3_102491320     AAsi    G    T        0      0        2 
   3  chr3_102491320     AKia    G    T        0      0        2 
   3  chr3_102491320     AOna    G    T        0      0        2 
   3  chr3_102491320     ASom    G    T        0      0        2 
   3  chr3_102491320     HCab    G    T        0      0        2 
   3  chr3_102491320     HPrz    G    T        0      0        2 
   3  chr3_102491320     ZBoe    G    T        0      0        2 
   3  chr3_102491320     ZGre    G    T        1      2        2 
   3  chr3_102491320     ZHar    G    T        0      0        2 
   3  chr3_102491320   Sample    G    T        0      0        2 
   3  chr3_102514686     AAsi    G    T        0      0        2 
   3  chr3_102514686     AKia    G    T      0.5      1        2 
   3  chr3_102514686     AOna    G    T        0      0        2 
   3  chr3_102514686     ASom    G    T        0      0        2 
   3  chr3_102514686     HCab    G    T        0      0        2 
   3  chr3_102514686     HPrz    G    T        0      0        2 
   3  chr3_102514686     ZBoe    G    T        0      0        2 
   3  chr3_102514686     ZGre    G    T        0      0        2 
   3  chr3_102514686     ZHar    G    T        0      0        2 
   3  chr3_102514686   Sample    G    T        0      0        2 
   3  chr3_102518241     AAsi    A    C        0      0        2 
   3  chr3_102518241     AKia    A    C        0      0        2 
   3  chr3_102518241     AOna    A    C        0      0        2 
   3  chr3_102518241     ASom    A    C        0      0        2 
   3  chr3_102518241     HCab    A    C      0.5      1        2 
   3  chr3_102518241     HPrz    A    C        1      2        2 
   3  chr3_102518241     ZBoe    A    C        0      0        2 
   3  chr3_102518241     ZGre    A    C        0      0        2 
   3  chr3_102518241     ZHar    A    C        0      0        2 
   3  chr3_102518241   Sample    A    C        1      2        2 
   3  chr3_102542360     AAsi    C    G        0      0        2 
   3  chr3_102542360     AKia    C    G        0      0        2 
   3  chr3_102542360     AOna    C    G        0      0        2 
   3  chr3_102542360     ASom    C    G        0      0        2 
   3  chr3_102542360     HCab    C    G        1      2        2 
   3  chr3_102542360     HPrz    C    G        1      2        2 
   3  chr3_102542360     ZBoe    C    G        0      0        2 
   3  chr3_102542360     ZGre    C    G        0      0        2 
   3  chr3_102542360     ZHar    C    G        0      0        2 
   3  chr3_102542360   Sample    C    G        1      2        2 
   3  chr3_102590116     AAsi    G    C        0      0        2 
   3  chr3_102590116     AKia    G    C        0      0        2 
   3  chr3_102590116     AOna    G    C        0      0        2 
   3  chr3_102590116     ASom    G    C        0      0        2 
   3  chr3_102590116     HCab    G    C        1      2        2 
   3  chr3_102590116     HPrz    G    C        1      2        2 
   3  chr3_102590116     ZBoe    G    C        0      0        2 
   3  chr3_102590116     ZGre    G    C        0      0        2 
   3  chr3_102590116     ZHar    G    C        0      0        2 
   3  chr3_102590116   Sample    G    C        1      2        2 
   3  chr3_102590579     AAsi    A    T        0      0        2 
   3  chr3_102590579     AKia    A    T        0      0        2 
   3  chr3_102590579     AOna    A    T        0      0        2 
   3  chr3_102590579     ASom    A    T        0      0        2 
   3  chr3_102590579     HCab    A    T        1      2        2 
   3  chr3_102590579     HPrz    A    T        1      2        2 
   3  chr3_102590579     ZBoe    A    T        0      0        2 
   3  chr3_102590579     ZGre    A    T        0      0        2 
   3  chr3_102590579     ZHar    A    T        0      0        2 
   3  chr3_102590579   Sample    A    T        1      2        2 
   3  chr3_102619472     AAsi    C    A        0      0        2 
   3  chr3_102619472     AKia    C    A        0      0        2 
   3  chr3_102619472     AOna    C    A        0      0        2 
   3  chr3_102619472     ASom    C    A        0      0        2 
   3  chr3_102619472     HCab    C    A      0.5      1        2 
   3  chr3_102619472     HPrz    C    A        0      0        2 
   3  chr3_102619472     ZBoe    C    A        0      0        2 
   3  chr3_102619472     ZGre    C    A        0      0        2 
   3  chr3_102619472     ZHar    C    A        0      0        2 
   3  chr3_102619472   Sample    C    A        1      2        2 
   3  chr3_102636501     AAsi    A    T        0      0        2 
   3  chr3_102636501     AKia    A    T        0      0        2 
   3  chr3_102636501     AOna    A    T        1      2        2 
   3  chr3_102636501     ASom    A    T        0      0        2 
   3  chr3_102636501     HCab    A    T        0      0        2 
   3  chr3_102636501     HPrz    A    T        0      0        2 
   3  chr3_102636501     ZBoe    A    T        0      0        2 
   3  chr3_102636501     ZGre    A    T        0      0        2 
   3  chr3_102636501     ZHar    A    T        0      0        2 
   3  chr3_102636501   Sample    A    T        0      0        2 
   3  chr3_102638959     AAsi    G    T        0      0        2 
   3  chr3_102638959     AKia    G    T        0      0        2 
   3  chr3_102638959     AOna    G    T        0      0        2 
   3  chr3_102638959     ASom    G    T        0      0        2 
   3  chr3_102638959     HCab    G    T        1      2        2 
   3  chr3_102638959     HPrz    G    T        1      2        2 
   3  chr3_102638959     ZBoe    G    T        0      0        2 
   3  chr3_102638959     ZGre    G    T        0      0        2 
   3  chr3_102638959     ZHar    G    T        0      0        2 
   3  chr3_102638959   Sample    G    T        1      2        2 
   3  chr3_102669813     AAsi    T    A        0      0        2 
   3  chr3_102669813     AKia    T    A        0      0        2 
   3  chr3_102669813     AOna    T    A        0      0        2 
   3  chr3_102669813     ASom    T    A        0      0        2 
   3  chr3_102669813     HCab    T    A        1      2        2 
   3  chr3_102669813     HPrz    T    A        1      2        2 
   3  chr3_102669813     ZBoe    T    A        0      0        2 
   3  chr3_102669813     ZGre    T    A        0      0        2 
   3  chr3_102669813     ZHar    T    A        0      0        2 
   3  chr3_102669813   Sample    T    A        1      2        2 
   3  chr3_102683972     AAsi    G    T        0      0        2 
   3  chr3_102683972     AKia    G    T        0      0        2 
   3  chr3_102683972     AOna    G    T        1      2        2 
   3  chr3_102683972     ASom    G    T        0      0        2 
   3  chr3_102683972     HCab    G    T        0      0        2 
   3  chr3_102683972     HPrz    G    T        0      0        2 
   3  chr3_102683972     ZBoe    G    T        0      0        2 
   3  chr3_102683972     ZGre    G    T        0      0        2 
   3  chr3_102683972     ZHar    G    T        0      0        2 
   3  chr3_102683972   Sample    G    T        0      0        2 
   3  chr3_102694225     AAsi    C    A        0      0        2 
   3  chr3_102694225     AKia    C    A        0      0        2 
   3  chr3_102694225     AOna    C    A        0      0        2 
   3  chr3_102694225     ASom    C    A        0      0        2 
   3  chr3_102694225     HCab    C    A        1      2        2 
   3  chr3_102694225     HPrz    C    A        1      2        2 
   3  chr3_102694225     ZBoe    C    A        0      0        2 
   3  chr3_102694225     ZGre    C    A        0      0        2 
   3  chr3_102694225     ZHar    C    A        0      0        2 
   3  chr3_102694225   Sample    C    A        1      2        2 
   3  chr3_102705895     AAsi    G    C        1      2        2 
   3  chr3_102705895     AKia    G    C        0      0        2 
   3  chr3_102705895     AOna    G    C        0      0        2 
   3  chr3_102705895     ASom    G    C        0      0        2 
   3  chr3_102705895     HCab    G    C        0      0        2 
   3  chr3_102705895     HPrz    G    C        0      0        2 
   3  chr3_102705895     ZBoe    G    C        0      0        2 
   3  chr3_102705895     ZGre    G    C        0      0        2 
   3  chr3_102705895     ZHar    G    C        0      0        2 
   3  chr3_102705895   Sample    G    C        0      0        2 
   3  chr3_102730839     AAsi    T    G        0      0        2 
   3  chr3_102730839     AKia    T    G      0.5      1        2 
   3  chr3_102730839     AOna    T    G        0      0        2 
   3  chr3_102730839     ASom    T    G        0      0        2 
   3  chr3_102730839     HCab    T    G        0      0        2 
   3  chr3_102730839     HPrz    T    G        0      0        2 
   3  chr3_102730839     ZBoe    T    G        0      0        2 
   3  chr3_102730839     ZGre    T    G        0      0        2 
   3  chr3_102730839     ZHar    T    G        0      0        2 
   3  chr3_102730839   Sample    T    G        0      0        2 
   3  chr3_102775642     AAsi    C    G        0      0        2 
   3  chr3_102775642     AKia    C    G        0      0        2 
   3  chr3_102775642     AOna    C    G        0      0        2 
   3  chr3_102775642     ASom    C    G        0      0        2 
   3  chr3_102775642     HCab    C    G        0      0        2 
   3  chr3_102775642     HPrz    C    G        0      0        2 
   3  chr3_102775642     ZBoe    C    G      0.5      1        2 
   3  chr3_102775642     ZGre    C    G        0      0        2 
   3  chr3_102775642     ZHar    C    G        0      0        2 
   3  chr3_102775642   Sample    C    G        0      0        2 
   3  chr3_102777540     AAsi    A    C        0      0        2 
   3  chr3_102777540     AKia    A    C        0      0        2 
   3  chr3_102777540     AOna    A    C        0      0        2 
   3  chr3_102777540     ASom    A    C        0      0        2 
   3  chr3_102777540     HCab    A    C      0.5      1        2 
   3  chr3_102777540     HPrz    A    C        0      0        2 
   3  chr3_102777540     ZBoe    A    C        0      0        2 
   3  chr3_102777540     ZGre    A    C        0      0        2 
   3  chr3_102777540     ZHar    A    C        0      0        2 
   3  chr3_102777540   Sample    A    C        0      0        2 
   3  chr3_102791969     AAsi    C    G        0      0        2 
   3  chr3_102791969     AKia    C    G        0      0        2 
   3  chr3_102791969     AOna    C    G        0      0        2 
   3  chr3_102791969     ASom    C    G        0      0        2 
   3  chr3_102791969     HCab    C    G        1      2        2 
   3  chr3_102791969     HPrz    C    G        1      2        2 
   3  chr3_102791969     ZBoe    C    G        0      0        2 
   3  chr3_102791969     ZGre    C    G        0      0        2 
   3  chr3_102791969     ZHar    C    G        0      0        2 
   3  chr3_102791969   Sample    C    G        1      2        2 
   3  chr3_102816181     AAsi    C    G        0      0        2 
   3  chr3_102816181     AKia    C    G      0.5      1        2 
   3  chr3_102816181     AOna    C    G        0      0        2 
   3  chr3_102816181     ASom    C    G        0      0        2 
   3  chr3_102816181     HCab    C    G        0      0        2 
   3  chr3_102816181     HPrz    C    G        0      0        2 
   3  chr3_102816181     ZBoe    C    G        0      0        2 
   3  chr3_102816181     ZGre    C    G        0      0        2 
   3  chr3_102816181     ZHar    C    G        0      0        2 
   3  chr3_102816181   Sample    C    G        0      0        2 
   3  chr3_102851227     AAsi    C    G        0      0        2 
   3  chr3_102851227     AKia    C    G        0      0        2 
   3  chr3_102851227     AOna    C    G        0      0        2 
   3  chr3_102851227     ASom    C    G        0      0        2 
   3  chr3_102851227     HCab    C    G        1      2        2 
   3  chr3_102851227     HPrz    C    G        1      2        2 
   3  chr3_102851227     ZBoe    C    G        0      0        2 
   3  chr3_102851227     ZGre    C    G        0      0        2 
   3  chr3_102851227     ZHar    C    G        0      0        2 
   3  chr3_102851227   Sample    C    G        1      2        2 
   3  chr3_102855954     AAsi    C    A        0      0        2 
   3  chr3_102855954     AKia    C    A        0      0        2 
   3  chr3_102855954     AOna    C    A        0      0        2 
   3  chr3_102855954     ASom    C    A        0      0        2 
   3  chr3_102855954     HCab    C    A        0      0        2 
   3  chr3_102855954     HPrz    C    A        0      0        2 
   3  chr3_102855954     ZBoe    C    A      0.5      1        2 
   3  chr3_102855954     ZGre    C    A        0      0        2 
   3  chr3_102855954     ZHar    C    A        0      0        2 
   3  chr3_102855954   Sample    C    A        0      0        2 
   3  chr3_102865003     AAsi    A    C        0      0        2 
   3  chr3_102865003     AKia    A    C        0      0        2 
   3  chr3_102865003     AOna    A    C        0      0        2 
   3  chr3_102865003     ASom    A    C        0      0        2 
   3  chr3_102865003     HCab    A    C        1      2        2 
   3  chr3_102865003     HPrz    A    C        1      2        2 
   3  chr3_102865003     ZBoe    A    C        0      0        2 
   3  chr3_102865003     ZGre    A    C        0      0        2 
   3  chr3_102865003     ZHar    A    C        0      0        2 
   3  chr3_102865003   Sample    A    C        1      2        2 
   3  chr3_102876138     AAsi    A    T        0      0        2 
   3  chr3_102876138     AKia    A    T        0      0        2 
   3  chr3_102876138     AOna    A    T        0      0        2 
   3  chr3_102876138     ASom    A    T        0      0        2 
   3  chr3_102876138     HCab    A    T        0      0        2 
   3  chr3_102876138     HPrz    A    T      0.5      1        2 
   3  chr3_102876138     ZBoe    A    T        0      0        2 
   3  chr3_102876138     ZGre    A    T        0      0        2 
   3  chr3_102876138     ZHar    A    T        0      0        2 
   3  chr3_102876138   Sample    A    T        0      0        2 
   3  chr3_102879903     AAsi    G    T        0      0        2 
   3  chr3_102879903     AKia    G    T        0      0        2 
   3  chr3_102879903     AOna    G    T        0      0        2 
   3  chr3_102879903     ASom    G    T        0      0        2 
   3  chr3_102879903     HCab    G    T        0      0        2 
   3  chr3_102879903     HPrz    G    T        0      0        2 
   3  chr3_102879903     ZBoe    G    T        0      0        2 
   3  chr3_102879903     ZGre    G    T        0      0        2 
   3  chr3_102879903     ZHar    G    T      0.5      1        2 
   3  chr3_102879903   Sample    G    T        0      0        2 
   3  chr3_102890696     AAsi    G    T        0      0        2 
   3  chr3_102890696     AKia    G    T        0      0        2 
   3  chr3_102890696     AOna    G    T        0      0        2 
   3  chr3_102890696     ASom    G    T        0      0        2 
   3  chr3_102890696     HCab    G    T        1      2        2 
   3  chr3_102890696     HPrz    G    T        1      2        2 
   3  chr3_102890696     ZBoe    G    T        0      0        2 
   3  chr3_102890696     ZGre    G    T        0      0        2 
   3  chr3_102890696     ZHar    G    T        0      0        2 
   3  chr3_102890696   Sample    G    T        1      2        2 
   3  chr3_102890782     AAsi    A    C      0.5      1        2 
   3  chr3_102890782     AKia    A    C        0      0        2 
   3  chr3_102890782     AOna    A    C        0      0        2 
   3  chr3_102890782     ASom    A    C      0.5      1        2 
   3  chr3_102890782     HCab    A    C        0      0        2 
   3  chr3_102890782     HPrz    A    C        0      0        2 
   3  chr3_102890782     ZBoe    A    C        0      0        2 
   3  chr3_102890782     ZGre    A    C        0      0        2 
   3  chr3_102890782     ZHar    A    C        0      0        2 
   3  chr3_102890782   Sample    A    C        0      0        2 
   3  chr3_102899003     AAsi    G    T        0      0        2 
   3  chr3_102899003     AKia    G    T        1      2        2 
   3  chr3_102899003     AOna    G    T        0      0        2 
   3  chr3_102899003     ASom    G    T        0      0        2 
   3  chr3_102899003     HCab    G    T        0      0        2 
   3  chr3_102899003     HPrz    G    T        0      0        2 
   3  chr3_102899003     ZBoe    G    T        0      0        2 
   3  chr3_102899003     ZGre    G    T        0      0        2 
   3  chr3_102899003     ZHar    G    T        0      0        2 
   3  chr3_102899003   Sample    G    T        0      0        2 
   3  chr3_102899090     AAsi    A    C        1      2        2 
   3  chr3_102899090     AKia    A    C        0      0        2 
   3  chr3_102899090     AOna    A    C        0      0        2 
   3  chr3_102899090     ASom    A    C        1      2        2 
   3  chr3_102899090     HCab    A    C        0      0        2 
   3  chr3_102899090     HPrz    A    C        0      0        2 
   3  chr3_102899090     ZBoe    A    C        0      0        2 
   3  chr3_102899090     ZGre    A    C        0      0        2 
   3  chr3_102899090     ZHar    A    C        0      0        2 
   3  chr3_102899090   Sample    A    C        0      0        2 
   3  chr3_102908735     AAsi    C    A        0      0        2 
   3  chr3_102908735     AKia    C    A        0      0        2 
   3  chr3_102908735     AOna    C    A        0      0        2 
   3  chr3_102908735     ASom    C    A        0      0        2 
   3  chr3_102908735     HCab    C    A        1      2        2 
   3  chr3_102908735     HPrz    C    A        1      2        2 
   3  chr3_102908735     ZBoe    C    A        0      0        2 
   3  chr3_102908735     ZGre    C    A        0      0        2 
   3  chr3_102908735     ZHar    C    A        0      0        2 
   3  chr3_102908735   Sample    C    A        1      2        2 
   3  chr3_102931162     AAsi    T    A        0      0        2 
   3  chr3_102931162     AKia    T    A        0      0        2 
   3  chr3_102931162     AOna    T    A        0      0        2 
   3  chr3_102931162     ASom    T    A        0      0        2 
   3  chr3_102931162     HCab    T    A        1      2        2 
   3  chr3_102931162     HPrz    T    A        1      2        2 
   3  chr3_102931162     ZBoe    T    A        0      0        2 
   3  chr3_102931162     ZGre    T    A        0      0        2 
   3  chr3_102931162     ZHar    T    A        0      0        2 
   3  chr3_102931162   Sample    T    A        1      2        2 
   3  chr3_102957464     AAsi    C    A      0.5      1        2 
   3  chr3_102957464     AKia    C    A        0      0        2 
   3  chr3_102957464     AOna    C    A        0      0        2 
   3  chr3_102957464     ASom    C    A        0      0        2 
   3  chr3_102957464     HCab    C    A        0      0        2 
   3  chr3_102957464     HPrz    C    A        0      0        2 
   3  chr3_102957464     ZBoe    C    A        0      0        2 
   3  chr3_102957464     ZGre    C    A        0      0        2 
   3  chr3_102957464     ZHar    C    A        0      0        2 
   3  chr3_102957464   Sample    C    A        0      0        2 
   3  chr3_102972104     AAsi    C    G        0      0        2 
   3  chr3_102972104     AKia    C    G        0      0        2 
   3  chr3_102972104     AOna    C    G        0      0        2 
   3  chr3_102972104     ASom    C    G        0      0        2 
   3  chr3_102972104     HCab    C    G        0      0        2 
   3  chr3_102972104     HPrz    C    G        0      0        2 
   3  chr3_102972104     ZBoe    C    G      0.5      1        2 
   3  chr3_102972104     ZGre    C    G        0      0        2 
   3  chr3_102972104     ZHar    C    G        0      0        2 
   3  chr3_102972104   Sample    C    G        0      0        2 
   3  chr3_102980063     AAsi    A    T        0      0        2 
   3  chr3_102980063     AKia    A    T        1      2        2 
   3  chr3_102980063     AOna    A    T        0      0        2 
   3  chr3_102980063     ASom    A    T        0      0        2 
   3  chr3_102980063     HCab    A    T        0      0        2 
   3  chr3_102980063     HPrz    A    T        0      0        2 
   3  chr3_102980063     ZBoe    A    T        0      0        2 
   3  chr3_102980063     ZGre    A    T        0      0        2 
   3  chr3_102980063     ZHar    A    T        0      0        2 
   3  chr3_102980063   Sample    A    T        0      0        2 
   3  chr3_103003328     AAsi    A    T        0      0        2 
   3  chr3_103003328     AKia    A    T        0      0        2 
   3  chr3_103003328     AOna    A    T        0      0        2 
   3  chr3_103003328     ASom    A    T        0      0        2 
   3  chr3_103003328     HCab    A    T        0      0        2 
   3  chr3_103003328     HPrz    A    T        0      0        2 
   3  chr3_103003328     ZBoe    A    T        0      0        2 
   3  chr3_103003328     ZGre    A    T      0.5      1        2 
   3  chr3_103003328     ZHar    A    T        0      0        2 
   3  chr3_103003328   Sample    A    T        0      0        2 
   3  chr3_103020737     AAsi    T    G      0.5      1        2 
   3  chr3_103020737     AKia    T    G        0      0        2 
   3  chr3_103020737     AOna    T    G        0      0        2 
   3  chr3_103020737     ASom    T    G        1      2        2 
   3  chr3_103020737     HCab    T    G        0      0        2 
   3  chr3_103020737     HPrz    T    G        0      0        2 
   3  chr3_103020737     ZBoe    T    G        0      0        2 
   3  chr3_103020737     ZGre    T    G        0      0        2 
   3  chr3_103020737     ZHar    T    G        0      0        2 
   3  chr3_103020737   Sample    T    G        0      0        2 
   3  chr3_103022978     AAsi    T    G        1      2        2 
   3  chr3_103022978     AKia    T    G        0      0        2 
   3  chr3_103022978     AOna    T    G        0      0        2 
   3  chr3_103022978     ASom    T    G        0      0        2 
   3  chr3_103022978     HCab    T    G        0      0        2 
   3  chr3_103022978     HPrz    T    G        0      0        2 
   3  chr3_103022978     ZBoe    T    G        0      0        2 
   3  chr3_103022978     ZGre    T    G        0      0        2 
   3  chr3_103022978     ZHar    T    G        0      0        2 
   3  chr3_103022978   Sample    T    G        0      0        2 
   3  chr3_103024583     AAsi    G    T        0      0        2 
   3  chr3_103024583     AKia    G    T        0      0        2 
   3  chr3_103024583     AOna    G    T        0      0        2 
   3  chr3_103024583     ASom    G    T        0      0        2 
   3  chr3_103024583     HCab    G    T        0      0        2 
   3  chr3_103024583     HPrz    G    T        0      0        2 
   3  chr3_103024583     ZBoe    G    T        0      0        2 
   3  chr3_103024583     ZGre    G    T      0.5      1        2 
   3  chr3_103024583     ZHar    G    T        0      0        2 
   3  chr3_103024583   Sample    G    T        0      0        2 
   3  chr3_103049198     AAsi    C    G        0      0        2 
   3  chr3_103049198     AKia    C    G        0      0        2 
   3  chr3_103049198     AOna    C    G        0      0        2 
   3  chr3_103049198     ASom    C    G        0      0        2 
   3  chr3_103049198     HCab    C    G        0      0        2 
   3  chr3_103049198     HPrz    C    G        0      0        2 
   3  chr3_103049198     ZBoe    C    G        0      0        2 
   3  chr3_103049198     ZGre    C    G        1      2        2 
   3  chr3_103049198     ZHar    C    G        0      0        2 
   3  chr3_103049198   Sample    C    G        0      0        2 
   3  chr3_103059878     AAsi    T    G        0      0        2 
   3  chr3_103059878     AKia    T    G        0      0        2 
   3  chr3_103059878     AOna    T    G        0      0        2 
   3  chr3_103059878     ASom    T    G        0      0        2 
   3  chr3_103059878     HCab    T    G        0      0        2 
   3  chr3_103059878     HPrz    T    G        0      0        2 
   3  chr3_103059878     ZBoe    T    G        0      0        2 
   3  chr3_103059878     ZGre    T    G        0      0        2 
   3  chr3_103059878     ZHar    T    G      0.5      1        2 
   3  chr3_103059878   Sample    T    G        0      0        2 
   3  chr3_103060352     AAsi    G    C        0      0        2 
   3  chr3_103060352     AKia    G    C        0      0        2 
   3  chr3_103060352     AOna    G    C        0      0        2 
   3  chr3_103060352     ASom    G    C        0      0        2 
   3  chr3_103060352     HCab    G    C      0.5      1        2 
   3  chr3_103060352     HPrz    G    C      0.5      1        2 
   3  chr3_103060352     ZBoe    G    C        0      0        2 
   3  chr3_103060352     ZGre    G    C        0      0        2 
   3  chr3_103060352     ZHar    G    C        0      0        2 
   3  chr3_103060352   Sample    G    C        1      2        2 
   3  chr3_103065095     AAsi    C    G        0      0        2 
   3  chr3_103065095     AKia    C    G        0      0        2 
   3  chr3_103065095     AOna    C    G        0      0        2 
   3  chr3_103065095     ASom    C    G        0      0        2 
   3  chr3_103065095     HCab    C    G        1      2        2 
   3  chr3_103065095     HPrz    C    G        1      2        2 
   3  chr3_103065095     ZBoe    C    G        0      0        2 
   3  chr3_103065095     ZGre    C    G        0      0        2 
   3  chr3_103065095     ZHar    C    G        0      0        2 
   3  chr3_103065095   Sample    C    G        1      2        2 
   3  chr3_103065882     AAsi    C    A        0      0        2 
   3  chr3_103065882     AKia    C    A        1      2        2 
   3  chr3_103065882     AOna    C    A        0      0        2 
   3  chr3_103065882     ASom    C    A        0      0        2 
   3  chr3_103065882     HCab    C    A        0      0        2 
   3  chr3_103065882     HPrz    C    A        0      0        2 
   3  chr3_103065882     ZBoe    C    A        0      0        2 
   3  chr3_103065882     ZGre    C    A        0      0        2 
   3  chr3_103065882     ZHar    C    A        0      0        2 
   3  chr3_103065882   Sample    C    A        0      0        2 
   3  chr3_103066175     AAsi    C    G        1      2        2 
   3  chr3_103066175     AKia    C    G        1      2        2 
   3  chr3_103066175     AOna    C    G        1      2        2 
   3  chr3_103066175     ASom    C    G        1      2        2 
   3  chr3_103066175     HCab    C    G        0      0        2 
   3  chr3_103066175     HPrz    C    G        0      0        2 
   3  chr3_103066175     ZBoe    C    G        0      0        2 
   3  chr3_103066175     ZGre    C    G        0      0        2 
   3  chr3_103066175     ZHar    C    G        1      2        2 
   3  chr3_103066175   Sample    C    G        0      0        2 
   3  chr3_103066460     AAsi    C    G        0      0        2 
   3  chr3_103066460     AKia    C    G        0      0        2 
   3  chr3_103066460     AOna    C    G        0      0        2 
   3  chr3_103066460     ASom    C    G        0      0        2 
   3  chr3_103066460     HCab    C    G        0      0        2 
   3  chr3_103066460     HPrz    C    G        0      0        2 
   3  chr3_103066460     ZBoe    C    G        0      0        2 
   3  chr3_103066460     ZGre    C    G        1      2        2 
   3  chr3_103066460     ZHar    C    G        0      0        2 
   3  chr3_103066460   Sample    C    G        0      0        2 
   3  chr3_103093761     AAsi    A    T        0      0        2 
   3  chr3_103093761     AKia    A    T        0      0        2 
   3  chr3_103093761     AOna    A    T        0      0        2 
   3  chr3_103093761     ASom    A    T        0      0        2 
   3  chr3_103093761     HCab    A    T        0      0        2 
   3  chr3_103093761     HPrz    A    T      0.5      1        2 
   3  chr3_103093761     ZBoe    A    T        0      0        2 
   3  chr3_103093761     ZGre    A    T        0      0        2 
   3  chr3_103093761     ZHar    A    T        0      0        2 
   3  chr3_103093761   Sample    A    T        0      0        2 
   3  chr3_103106026     AAsi    T    G        1      2        2 
   3  chr3_103106026     AKia    T    G        0      0        2 
   3  chr3_103106026     AOna    T    G        0      0        2 
   3  chr3_103106026     ASom    T    G        1      2        2 
   3  chr3_103106026     HCab    T    G        0      0        2 
   3  chr3_103106026     HPrz    T    G        0      0        2 
   3  chr3_103106026     ZBoe    T    G        0      0        2 
   3  chr3_103106026     ZGre    T    G        0      0        2 
   3  chr3_103106026     ZHar    T    G        0      0        2 
   3  chr3_103106026   Sample    T    G        0      0        2 
   3  chr3_103122914     AAsi    A    C        0      0        2 
   3  chr3_103122914     AKia    A    C        0      0        2 
   3  chr3_103122914     AOna    A    C        0      0        2 
   3  chr3_103122914     ASom    A    C        0      0        2 
   3  chr3_103122914     HCab    A    C        0      0        2 
   3  chr3_103122914     HPrz    A    C        0      0        2 
   3  chr3_103122914     ZBoe    A    C        0      0        2 
   3  chr3_103122914     ZGre    A    C        0      0        2 
   3  chr3_103122914     ZHar    A    C      0.5      1        2 
   3  chr3_103122914   Sample    A    C        0      0        2 
   3  chr3_103134171     AAsi    T    A      0.5      1        2 
   3  chr3_103134171     AKia    T    A        0      0        2 
   3  chr3_103134171     AOna    T    A        0      0        2 
   3  chr3_103134171     ASom    T    A        0      0        2 
   3  chr3_103134171     HCab    T    A        0      0        2 
   3  chr3_103134171     HPrz    T    A        0      0        2 
   3  chr3_103134171     ZBoe    T    A        0      0        2 
   3  chr3_103134171     ZGre    T    A        0      0        2 
   3  chr3_103134171     ZHar    T    A        0      0        2 
   3  chr3_103134171   Sample    T    A        0      0        2 
   3  chr3_103138849     AAsi    G    C        0      0        2 
   3  chr3_103138849     AKia    G    C        0      0        2 
   3  chr3_103138849     AOna    G    C        0      0        2 
   3  chr3_103138849     ASom    G    C        0      0        2 
   3  chr3_103138849     HCab    G    C      0.5      1        2 
   3  chr3_103138849     HPrz    G    C        0      0        2 
   3  chr3_103138849     ZBoe    G    C        0      0        2 
   3  chr3_103138849     ZGre    G    C        0      0        2 
   3  chr3_103138849     ZHar    G    C        0      0        2 
   3  chr3_103138849   Sample    G    C        0      0        2 
   3  chr3_103161624     AAsi    C    A        0      0        2 
   3  chr3_103161624     AKia    C    A        0      0        2 
   3  chr3_103161624     AOna    C    A        0      0        2 
   3  chr3_103161624     ASom    C    A        0      0        2 
   3  chr3_103161624     HCab    C    A        1      2        2 
   3  chr3_103161624     HPrz    C    A        1      2        2 
   3  chr3_103161624     ZBoe    C    A        0      0        2 
   3  chr3_103161624     ZGre    C    A        0      0        2 
   3  chr3_103161624     ZHar    C    A        0      0        2 
   3  chr3_103161624   Sample    C    A        1      2        2 
   3  chr3_103166885     AAsi    C    G        0      0        2 
   3  chr3_103166885     AKia    C    G        0      0        2 
   3  chr3_103166885     AOna    C    G        1      2        2 
   3  chr3_103166885     ASom    C    G        0      0        2 
   3  chr3_103166885     HCab    C    G        0      0        2 
   3  chr3_103166885     HPrz    C    G        0      0        2 
   3  chr3_103166885     ZBoe    C    G        0      0        2 
   3  chr3_103166885     ZGre    C    G        0      0        2 
   3  chr3_103166885     ZHar    C    G        0      0        2 
   3  chr3_103166885   Sample    C    G        0      0        2 
   3  chr3_103175241     AAsi    C    A        0      0        2 
   3  chr3_103175241     AKia    C    A      0.5      1        2 
   3  chr3_103175241     AOna    C    A        0      0        2 
   3  chr3_103175241     ASom    C    A        0      0        2 
   3  chr3_103175241     HCab    C    A        0      0        2 
   3  chr3_103175241     HPrz    C    A        0      0        2 
   3  chr3_103175241     ZBoe    C    A        0      0        2 
   3  chr3_103175241     ZGre    C    A        0      0        2 
   3  chr3_103175241     ZHar    C    A        0      0        2 
   3  chr3_103175241   Sample    C    A        0      0        2 
   3  chr3_103200632     AAsi    T    G        0      0        2 
   3  chr3_103200632     AKia    T    G        0      0        2 
   3  chr3_103200632     AOna    T    G        0      0        2 
   3  chr3_103200632     ASom    T    G        0      0        2 
   3  chr3_103200632     HCab    T    G        1      2        2 
   3  chr3_103200632     HPrz    T    G        1      2        2 
   3  chr3_103200632     ZBoe    T    G        0      0        2 
   3  chr3_103200632     ZGre    T    G        0      0        2 
   3  chr3_103200632     ZHar    T    G        0      0        2 
   3  chr3_103200632   Sample    T    G        1      2        2 
   3  chr3_103205720     AAsi    A    T        0      0        2 
   3  chr3_103205720     AKia    A    T        0      0        2 
   3  chr3_103205720     AOna    A    T        1      2        2 
   3  chr3_103205720     ASom    A    T        0      0        2 
   3  chr3_103205720     HCab    A    T        0      0        2 
   3  chr3_103205720     HPrz    A    T        0      0        2 
   3  chr3_103205720     ZBoe    A    T        0      0        2 
   3  chr3_103205720     ZGre    A    T        0      0        2 
   3  chr3_103205720     ZHar    A    T        0      0        2 
   3  chr3_103205720   Sample    A    T        0      0        2 
   3  chr3_103209779     AAsi    A    T        0      0        2 
   3  chr3_103209779     AKia    A    T        0      0        2 
   3  chr3_103209779     AOna    A    T        0      0        2 
   3  chr3_103209779     ASom    A    T        0      0        2 
   3  chr3_103209779     HCab    A    T        1      2        2 
   3  chr3_103209779     HPrz    A    T        0      0        2 
   3  chr3_103209779     ZBoe    A    T        0      0        2 
   3  chr3_103209779     ZGre    A    T        0      0        2 
   3  chr3_103209779     ZHar    A    T        0      0        2 
   3  chr3_103209779   Sample    A    T        0      0        2 
   3  chr3_103262421     AAsi    T    A        0      0        2 
   3  chr3_103262421     AKia    T    A        0      0        2 
   3  chr3_103262421     AOna    T    A        0      0        2 
   3  chr3_103262421     ASom    T    A        0      0        2 
   3  chr3_103262421     HCab    T    A        0      0        2 
   3  chr3_103262421     HPrz    T    A        0      0        2 
   3  chr3_103262421     ZBoe    T    A      0.5      1        2 
   3  chr3_103262421     ZGre    T    A        0      0        2 
   3  chr3_103262421     ZHar    T    A        0      0        2 
   3  chr3_103262421   Sample    T    A        0      0        2 
   3  chr3_103267875     AAsi    C    A        0      0        2 
   3  chr3_103267875     AKia    C    A        0      0        2 
   3  chr3_103267875     AOna    C    A        0      0        2 
   3  chr3_103267875     ASom    C    A        0      0        2 
   3  chr3_103267875     HCab    C    A        0      0        2 
   3  chr3_103267875     HPrz    C    A        0      0        2 
   3  chr3_103267875     ZBoe    C    A        0      0        2 
   3  chr3_103267875     ZGre    C    A        0      0        2 
   3  chr3_103267875     ZHar    C    A        1      2        2 
   3  chr3_103267875   Sample    C    A        0      0        2 
   3  chr3_103280955     AAsi    G    C        0      0        2 
   3  chr3_103280955     AKia    G    C        0      0        2 
   3  chr3_103280955     AOna    G    C        0      0        2 
   3  chr3_103280955     ASom    G    C        0      0        2 
   3  chr3_103280955     HCab    G    C        1      2        2 
   3  chr3_103280955     HPrz    G    C        1      2        2 
   3  chr3_103280955     ZBoe    G    C        0      0        2 
   3  chr3_103280955     ZGre    G    C        0      0        2 
   3  chr3_103280955     ZHar    G    C        0      0        2 
   3  chr3_103280955   Sample    G    C        1      2        2 
   3  chr3_103285165     AAsi    A    T        0      0        2 
   3  chr3_103285165     AKia    A    T        0      0        2 
   3  chr3_103285165     AOna    A    T        0      0        2 
   3  chr3_103285165     ASom    A    T        0      0        2 
   3  chr3_103285165     HCab    A    T        1      2        2 
   3  chr3_103285165     HPrz    A    T        1      2        2 
   3  chr3_103285165     ZBoe    A    T        0      0        2 
   3  chr3_103285165     ZGre    A    T        0      0        2 
   3  chr3_103285165     ZHar    A    T        0      0        2 
   3  chr3_103285165   Sample    A    T        1      2        2 
   3  chr3_103296313     AAsi    G    C        0      0        2 
   3  chr3_103296313     AKia    G    C        0      0        2 
   3  chr3_103296313     AOna    G    C        0      0        2 
   3  chr3_103296313     ASom    G    C        0      0        2 
   3  chr3_103296313     HCab    G    C        1      2        2 
   3  chr3_103296313     HPrz    G    C        1      2        2 
   3  chr3_103296313     ZBoe    G    C        0      0        2 
   3  chr3_103296313     ZGre    G    C        0      0        2 
   3  chr3_103296313     ZHar    G    C        0      0        2 
   3  chr3_103296313   Sample    G    C        1      2        2 
   3  chr3_103309742     AAsi    C    A        0      0        2 
   3  chr3_103309742     AKia    C    A        0      0        2 
   3  chr3_103309742     AOna    C    A        0      0        2 
   3  chr3_103309742     ASom    C    A        0      0        2 
   3  chr3_103309742     HCab    C    A        1      2        2 
   3  chr3_103309742     HPrz    C    A        1      2        2 
   3  chr3_103309742     ZBoe    C    A        0      0        2 
   3  chr3_103309742     ZGre    C    A        0      0        2 
   3  chr3_103309742     ZHar    C    A        0      0        2 
   3  chr3_103309742   Sample    C    A        1      2        2 
   3  chr3_103310705     AAsi    G    T        0      0        2 
   3  chr3_103310705     AKia    G    T        0      0        2 
   3  chr3_103310705     AOna    G    T        0      0        2 
   3  chr3_103310705     ASom    G    T        0      0        2 
   3  chr3_103310705     HCab    G    T      0.5      1        2 
   3  chr3_103310705     HPrz    G    T        0      0        2 
   3  chr3_103310705     ZBoe    G    T        0      0        2 
   3  chr3_103310705     ZGre    G    T        0      0        2 
   3  chr3_103310705     ZHar    G    T        0      0        2 
   3  chr3_103310705   Sample    G    T        1      2        2 
   3  chr3_103324143     AAsi    A    C        0      0        2 
   3  chr3_103324143     AKia    A    C        0      0        2 
   3  chr3_103324143     AOna    A    C        0      0        2 
   3  chr3_103324143     ASom    A    C        0      0        2 
   3  chr3_103324143     HCab    A    C        0      0        2 
   3  chr3_103324143     HPrz    A    C        0      0        2 
   3  chr3_103324143     ZBoe    A    C        0      0        2 
   3  chr3_103324143     ZGre    A    C        0      0        2 
   3  chr3_103324143     ZHar    A    C        1      2        2 
   3  chr3_103324143   Sample    A    C        0      0        2 
   3  chr3_103328337     AAsi    G    C        0      0        2 
   3  chr3_103328337     AKia    G    C        1      2        2 
   3  chr3_103328337     AOna    G    C        0      0        2 
   3  chr3_103328337     ASom    G    C        0      0        2 
   3  chr3_103328337     HCab    G    C        0      0        2 
   3  chr3_103328337     HPrz    G    C        0      0        2 
   3  chr3_103328337     ZBoe    G    C        0      0        2 
   3  chr3_103328337     ZGre    G    C        0      0        2 
   3  chr3_103328337     ZHar    G    C        0      0        2 
   3  chr3_103328337   Sample    G    C        0      0        2 
   3  chr3_103335816     AAsi    T    A        0      0        2 
   3  chr3_103335816     AKia    T    A        0      0        2 
   3  chr3_103335816     AOna    T    A        0      0        2 
   3  chr3_103335816     ASom    T    A        0      0        2 
   3  chr3_103335816     HCab    T    A      0.5      1        2 
   3  chr3_103335816     HPrz    T    A        0      0        2 
   3  chr3_103335816     ZBoe    T    A        0      0        2 
   3  chr3_103335816     ZGre    T    A        0      0        2 
   3  chr3_103335816     ZHar    T    A        0      0        2 
   3  chr3_103335816   Sample    T    A        0      0        2 
   3  chr3_103367816     AAsi    A    C        0      0        2 
   3  chr3_103367816     AKia    A    C        0      0        2 
   3  chr3_103367816     AOna    A    C        0      0        2 
   3  chr3_103367816     ASom    A    C        0      0        2 
   3  chr3_103367816     HCab    A    C        0      0        2 
   3  chr3_103367816     HPrz    A    C        0      0        2 
   3  chr3_103367816     ZBoe    A    C        0      0        2 
   3  chr3_103367816     ZGre    A    C      0.5      1        2 
   3  chr3_103367816     ZHar    A    C        0      0        2 
   3  chr3_103367816   Sample    A    C        0      0        2 
   3  chr3_103400227     AAsi    C    G        0      0        2 
   3  chr3_103400227     AKia    C    G        0      0        2 
   3  chr3_103400227     AOna    C    G        0      0        2 
   3  chr3_103400227     ASom    C    G        0      0        2 
   3  chr3_103400227     HCab    C    G        1      2        2 
   3  chr3_103400227     HPrz    C    G        1      2        2 
   3  chr3_103400227     ZBoe    C    G        0      0        2 
   3  chr3_103400227     ZGre    C    G        0      0        2 
   3  chr3_103400227     ZHar    C    G        0      0        2 
   3  chr3_103400227   Sample    C    G        1      2        2 
   3  chr3_103451286     AAsi    G    C        0      0        2 
   3  chr3_103451286     AKia    G    C        0      0        2 
   3  chr3_103451286     AOna    G    C        0      0        2 
   3  chr3_103451286     ASom    G    C        0      0        2 
   3  chr3_103451286     HCab    G    C        1      2        2 
   3  chr3_103451286     HPrz    G    C        1      2        2 
   3  chr3_103451286     ZBoe    G    C        0      0        2 
   3  chr3_103451286     ZGre    G    C        0      0        2 
   3  chr3_103451286     ZHar    G    C        0      0        2 
   3  chr3_103451286   Sample    G    C        1      2        2 
   3  chr3_103498681     AAsi    T    G        0      0        2 
   3  chr3_103498681     AKia    T    G        0      0        2 
   3  chr3_103498681     AOna    T    G        0      0        2 
   3  chr3_103498681     ASom    T    G        0      0        2 
   3  chr3_103498681     HCab    T    G        1      2        2 
   3  chr3_103498681     HPrz    T    G        1      2        2 
   3  chr3_103498681     ZBoe    T    G        0      0        2 
   3  chr3_103498681     ZGre    T    G        0      0        2 
   3  chr3_103498681     ZHar    T    G        0      0        2 
   3  chr3_103498681   Sample    T    G        1      2        2 
   3  chr3_103501408     AAsi    A    T        0      0        2 
   3  chr3_103501408     AKia    A    T        0      0        2 
   3  chr3_103501408     AOna    A    T        0      0        2 
   3  chr3_103501408     ASom    A    T        1      2        2 
   3  chr3_103501408     HCab    A    T        0      0        2 
   3  chr3_103501408     HPrz    A    T        0      0        2 
   3  chr3_103501408     ZBoe    A    T        0      0        2 
   3  chr3_103501408     ZGre    A    T        0      0        2 
   3  chr3_103501408     ZHar    A    T        0      0        2 
   3  chr3_103501408   Sample    A    T        0      0        2 
   3  chr3_103505169     AAsi    T    A        0      0        2 
   3  chr3_103505169     AKia    T    A        1      2        2 
   3  chr3_103505169     AOna    T    A        1      2        2 
   3  chr3_103505169     ASom    T    A        0      0        2 
   3  chr3_103505169     HCab    T    A        0      0        2 
   3  chr3_103505169     HPrz    T    A        0      0        2 
   3  chr3_103505169     ZBoe    T    A        0      0        2 
   3  chr3_103505169     ZGre    T    A        0      0        2 
   3  chr3_103505169     ZHar    T    A        0      0        2 
   3  chr3_103505169   Sample    T    A        0      0        2 
   3  chr3_103542830     AAsi    G    T        0      0        2 
   3  chr3_103542830     AKia    G    T        1      2        2 
   3  chr3_103542830     AOna    G    T        0      0        2 
   3  chr3_103542830     ASom    G    T        0      0        2 
   3  chr3_103542830     HCab    G    T        0      0        2 
   3  chr3_103542830     HPrz    G    T        0      0        2 
   3  chr3_103542830     ZBoe    G    T        0      0        2 
   3  chr3_103542830     ZGre    G    T        0      0        2 
   3  chr3_103542830     ZHar    G    T        0      0        2 
   3  chr3_103542830   Sample    G    T        0      0        2 
   3  chr3_103580523     AAsi    A    T        0      0        2 
   3  chr3_103580523     AKia    A    T        1      2        2 
   3  chr3_103580523     AOna    A    T        1      2        2 
   3  chr3_103580523     ASom    A    T        0      0        2 
   3  chr3_103580523     HCab    A    T        0      0        2 
   3  chr3_103580523     HPrz    A    T        0      0        2 
   3  chr3_103580523     ZBoe    A    T        0      0        2 
   3  chr3_103580523     ZGre    A    T        0      0        2 
   3  chr3_103580523     ZHar    A    T        0      0        2 
   3  chr3_103580523   Sample    A    T        0      0        2 
   3  chr3_103627597     AAsi    T    G        0      0        2 
   3  chr3_103627597     AKia    T    G        0      0        2 
   3  chr3_103627597     AOna    T    G        0      0        2 
   3  chr3_103627597     ASom    T    G        0      0        2 
   3  chr3_103627597     HCab    T    G        0      0        2 
   3  chr3_103627597     HPrz    T    G        0      0        2 
   3  chr3_103627597     ZBoe    T    G      0.5      1        2 
   3  chr3_103627597     ZGre    T    G        0      0        2 
   3  chr3_103627597     ZHar    T    G        0      0        2 
   3  chr3_103627597   Sample    T    G        0      0        2 
   3  chr3_103668863     AAsi    A    T        0      0        2 
   3  chr3_103668863     AKia    A    T        0      0        2 
   3  chr3_103668863     AOna    A    T        0      0        2 
   3  chr3_103668863     ASom    A    T        0      0        2 
   3  chr3_103668863     HCab    A    T        1      2        2 
   3  chr3_103668863     HPrz    A    T        1      2        2 
   3  chr3_103668863     ZBoe    A    T        0      0        2 
   3  chr3_103668863     ZGre    A    T        0      0        2 
   3  chr3_103668863     ZHar    A    T        0      0        2 
   3  chr3_103668863   Sample    A    T        1      2        2 
   3  chr3_103679375     AAsi    G    C        0      0        2 
   3  chr3_103679375     AKia    G    C        0      0        2 
   3  chr3_103679375     AOna    G    C        0      0        2 
   3  chr3_103679375     ASom    G    C        0      0        2 
   3  chr3_103679375     HCab    G    C      0.5      1        2 
   3  chr3_103679375     HPrz    G    C      0.5      1        2 
   3  chr3_103679375     ZBoe    G    C        0      0        2 
   3  chr3_103679375     ZGre    G    C        0      0        2 
   3  chr3_103679375     ZHar    G    C        0      0        2 
   3  chr3_103679375   Sample    G    C        1      2        2 
   3  chr3_103688216     AAsi    G    T        0      0        2 
   3  chr3_103688216     AKia    G    T        0      0        2 
   3  chr3_103688216     AOna    G    T        0      0        2 
   3  chr3_103688216     ASom    G    T        0      0        2 
   3  chr3_103688216     HCab    G    T        1      2        2 
   3  chr3_103688216     HPrz    G    T        1      2        2 
   3  chr3_103688216     ZBoe    G    T        0      0        2 
   3  chr3_103688216     ZGre    G    T        0      0        2 
   3  chr3_103688216     ZHar    G    T        0      0        2 
   3  chr3_103688216   Sample    G    T        1      2        2 
   3  chr3_103778576     AAsi    A    C      0.5      1        2 
   3  chr3_103778576     AKia    A    C        0      0        2 
   3  chr3_103778576     AOna    A    C        0      0        2 
   3  chr3_103778576     ASom    A    C        0      0        2 
   3  chr3_103778576     HCab    A    C        0      0        2 
   3  chr3_103778576     HPrz    A    C        0      0        2 
   3  chr3_103778576     ZBoe    A    C        0      0        2 
   3  chr3_103778576     ZGre    A    C        0      0        2 
   3  chr3_103778576     ZHar    A    C        0      0        2 
   3  chr3_103778576   Sample    A    C        0      0        2 
   3  chr3_103799147     AAsi    A    T        0      0        2 
   3  chr3_103799147     AKia    A    T        0      0        2 
   3  chr3_103799147     AOna    A    T        0      0        2 
   3  chr3_103799147     ASom    A    T        0      0        2 
   3  chr3_103799147     HCab    A    T        1      2        2 
   3  chr3_103799147     HPrz    A    T        1      2        2 
   3  chr3_103799147     ZBoe    A    T        0      0        2 
   3  chr3_103799147     ZGre    A    T        0      0        2 
   3  chr3_103799147     ZHar    A    T        0      0        2 
   3  chr3_103799147   Sample    A    T        1      2        2 
   3  chr3_103799349     AAsi    T    G        0      0        2 
   3  chr3_103799349     AKia    T    G        1      2        2 
   3  chr3_103799349     AOna    T    G        1      2        2 
   3  chr3_103799349     ASom    T    G        0      0        2 
   3  chr3_103799349     HCab    T    G        0      0        2 
   3  chr3_103799349     HPrz    T    G        0      0        2 
   3  chr3_103799349     ZBoe    T    G        0      0        2 
   3  chr3_103799349     ZGre    T    G        0      0        2 
   3  chr3_103799349     ZHar    T    G        0      0        2 
   3  chr3_103799349   Sample    T    G        0      0        2 
   3  chr3_103803904     AAsi    T    A        0      0        2 
   3  chr3_103803904     AKia    T    A        0      0        2 
   3  chr3_103803904     AOna    T    A        0      0        2 
   3  chr3_103803904     ASom    T    A        0      0        2 
   3  chr3_103803904     HCab    T    A        1      2        2 
   3  chr3_103803904     HPrz    T    A        1      2        2 
   3  chr3_103803904     ZBoe    T    A        0      0        2 
   3  chr3_103803904     ZGre    T    A        0      0        2 
   3  chr3_103803904     ZHar    T    A        0      0        2 
   3  chr3_103803904   Sample    T    A        1      2        2 
   3  chr3_103839021     AAsi    T    A        0      0        2 
   3  chr3_103839021     AKia    T    A        1      2        2 
   3  chr3_103839021     AOna    T    A        1      2        2 
   3  chr3_103839021     ASom    T    A        0      0        2 
   3  chr3_103839021     HCab    T    A        0      0        2 
   3  chr3_103839021     HPrz    T    A        0      0        2 
   3  chr3_103839021     ZBoe    T    A        0      0        2 
   3  chr3_103839021     ZGre    T    A        0      0        2 
   3  chr3_103839021     ZHar    T    A        0      0        2 
   3  chr3_103839021   Sample    T    A        0      0        2 
   3  chr3_103841193     AAsi    T    A        0      0        2 
   3  chr3_103841193     AKia    T    A        0      0        2 
   3  chr3_103841193     AOna    T    A        0      0        2 
   3  chr3_103841193     ASom    T    A        0      0        2 
   3  chr3_103841193     HCab    T    A        1      2        2 
   3  chr3_103841193     HPrz    T    A        1      2        2 
   3  chr3_103841193     ZBoe    T    A        0      0        2 
   3  chr3_103841193     ZGre    T    A        0      0        2 
   3  chr3_103841193     ZHar    T    A        0      0        2 
   3  chr3_103841193   Sample    T    A        1      2        2 
   3  chr3_103852521     AAsi    G    T        0      0        2 
   3  chr3_103852521     AKia    G    T        1      2        2 
   3  chr3_103852521     AOna    G    T        1      2        2 
   3  chr3_103852521     ASom    G    T        0      0        2 
   3  chr3_103852521     HCab    G    T        0      0        2 
   3  chr3_103852521     HPrz    G    T        0      0        2 
   3  chr3_103852521     ZBoe    G    T        0      0        2 
   3  chr3_103852521     ZGre    G    T        0      0        2 
   3  chr3_103852521     ZHar    G    T        0      0        2 
   3  chr3_103852521   Sample    G    T        0      0        2 
   3  chr3_103951669     AAsi    G    T        1      2        2 
   3  chr3_103951669     AKia    G    T        0      0        2 
   3  chr3_103951669     AOna    G    T        0      0        2 
   3  chr3_103951669     ASom    G    T        1      2        2 
   3  chr3_103951669     HCab    G    T        0      0        2 
   3  chr3_103951669     HPrz    G    T        0      0        2 
   3  chr3_103951669     ZBoe    G    T        0      0        2 
   3  chr3_103951669     ZGre    G    T        0      0        2 
   3  chr3_103951669     ZHar    G    T        0      0        2 
   3  chr3_103951669   Sample    G    T        0      0        2 
   3  chr3_103955583     AAsi    A    T        0      0        2 
   3  chr3_103955583     AKia    A    T        0      0        2 
   3  chr3_103955583     AOna    A    T        0      0        2 
   3  chr3_103955583     ASom    A    T        0      0        2 
   3  chr3_103955583     HCab    A    T        0      0        2 
   3  chr3_103955583     HPrz    A    T        0      0        2 
   3  chr3_103955583     ZBoe    A    T        0      0        2 
   3  chr3_103955583     ZGre    A    T        1      2        2 
   3  chr3_103955583     ZHar    A    T        0      0        2 
   3  chr3_103955583   Sample    A    T        0      0        2 
   3  chr3_103960269     AAsi    A    C        0      0        2 
   3  chr3_103960269     AKia    A    C        0      0        2 
   3  chr3_103960269     AOna    A    C        0      0        2 
   3  chr3_103960269     ASom    A    C        0      0        2 
   3  chr3_103960269     HCab    A    C        1      2        2 
   3  chr3_103960269     HPrz    A    C        0      0        2 
   3  chr3_103960269     ZBoe    A    C        0      0        2 
   3  chr3_103960269     ZGre    A    C        0      0        2 
   3  chr3_103960269     ZHar    A    C        0      0        2 
   3  chr3_103960269   Sample    A    C        0      0        2 
   3  chr3_103972001     AAsi    G    C        0      0        2 
   3  chr3_103972001     AKia    G    C        0      0        2 
   3  chr3_103972001     AOna    G    C        0      0        2 
   3  chr3_103972001     ASom    G    C        0      0        2 
   3  chr3_103972001     HCab    G    C        0      0        2 
   3  chr3_103972001     HPrz    G    C        0      0        2 
   3  chr3_103972001     ZBoe    G    C        0      0        2 
   3  chr3_103972001     ZGre    G    C        0      0        2 
   3  chr3_103972001     ZHar    G    C        1      2        2 
   3  chr3_103972001   Sample    G    C        0      0        2 
   3  chr3_103983328     AAsi    T    G        0      0        2 
   3  chr3_103983328     AKia    T    G        0      0        2 
   3  chr3_103983328     AOna    T    G        1      2        2 
   3  chr3_103983328     ASom    T    G        0      0        2 
   3  chr3_103983328     HCab    T    G        0      0        2 
   3  chr3_103983328     HPrz    T    G        0      0        2 
   3  chr3_103983328     ZBoe    T    G        0      0        2 
   3  chr3_103983328     ZGre    T    G        0      0        2 
   3  chr3_103983328     ZHar    T    G        0      0        2 
   3  chr3_103983328   Sample    T    G        0      0        2 
   3  chr3_103988315     AAsi    G    C      0.5      1        2 
   3  chr3_103988315     AKia    G    C        0      0        2 
   3  chr3_103988315     AOna    G    C        0      0        2 
   3  chr3_103988315     ASom    G    C        0      0        2 
   3  chr3_103988315     HCab    G    C        0      0        2 
   3  chr3_103988315     HPrz    G    C        0      0        2 
   3  chr3_103988315     ZBoe    G    C        0      0        2 
   3  chr3_103988315     ZGre    G    C        0      0        2 
   3  chr3_103988315     ZHar    G    C        0      0        2 
   3  chr3_103988315   Sample    G    C        0      0        2 
   3  chr3_103996883     AAsi    A    T        0      0        2 
   3  chr3_103996883     AKia    A    T        0      0        2 
   3  chr3_103996883     AOna    A    T        0      0        2 
   3  chr3_103996883     ASom    A    T        0      0        2 
   3  chr3_103996883     HCab    A    T        0      0        2 
   3  chr3_103996883     HPrz    A    T        0      0        2 
   3  chr3_103996883     ZBoe    A    T        0      0        2 
   3  chr3_103996883     ZGre    A    T        0      0        2 
   3  chr3_103996883     ZHar    A    T      0.5      1        2 
   3  chr3_103996883   Sample    A    T        0      0        2 
   3  chr3_103999694     AAsi    C    A        0      0        2 
   3  chr3_103999694     AKia    C    A        0      0        2 
   3  chr3_103999694     AOna    C    A        1      2        2 
   3  chr3_103999694     ASom    C    A        0      0        2 
   3  chr3_103999694     HCab    C    A        0      0        2 
   3  chr3_103999694     HPrz    C    A        0      0        2 
   3  chr3_103999694     ZBoe    C    A        0      0        2 
   3  chr3_103999694     ZGre    C    A        0      0        2 
   3  chr3_103999694     ZHar    C    A        0      0        2 
   3  chr3_103999694   Sample    C    A        0      0        2 
   3  chr3_104024716     AAsi    G    T      0.5      1        2 
   3  chr3_104024716     AKia    G    T        0      0        2 
   3  chr3_104024716     AOna    G    T        0      0        2 
   3  chr3_104024716     ASom    G    T        1      2        2 
   3  chr3_104024716     HCab    G    T        0      0        2 
   3  chr3_104024716     HPrz    G    T        0      0        2 
   3  chr3_104024716     ZBoe    G    T        0      0        2 
   3  chr3_104024716     ZGre    G    T        0      0        2 
   3  chr3_104024716     ZHar    G    T        0      0        2 
   3  chr3_104024716   Sample    G    T        0      0        2 
   3  chr3_104033612     AAsi    T    G        0      0        2 
   3  chr3_104033612     AKia    T    G        0      0        2 
   3  chr3_104033612     AOna    T    G        0      0        2 
   3  chr3_104033612     ASom    T    G        0      0        2 
   3  chr3_104033612     HCab    T    G        1      2        2 
   3  chr3_104033612     HPrz    T    G        1      2        2 
   3  chr3_104033612     ZBoe    T    G        0      0        2 
   3  chr3_104033612     ZGre    T    G        0      0        2 
   3  chr3_104033612     ZHar    T    G        0      0        2 
   3  chr3_104033612   Sample    T    G        1      2        2 
   3  chr3_104065654     AAsi    C    G        0      0        2 
   3  chr3_104065654     AKia    C    G        0      0        2 
   3  chr3_104065654     AOna    C    G        0      0        2 
   3  chr3_104065654     ASom    C    G        1      2        2 
   3  chr3_104065654     HCab    C    G        0      0        2 
   3  chr3_104065654     HPrz    C    G        0      0        2 
   3  chr3_104065654     ZBoe    C    G        0      0        2 
   3  chr3_104065654     ZGre    C    G        0      0        2 
   3  chr3_104065654     ZHar    C    G        0      0        2 
   3  chr3_104065654   Sample    C    G        0      0        2 
   3  chr3_104083369     AAsi    T    G        0      0        2 
   3  chr3_104083369     AKia    T    G        0      0        2 
   3  chr3_104083369     AOna    T    G        0      0        2 
   3  chr3_104083369     ASom    T    G        1      2        2 
   3  chr3_104083369     HCab    T    G        0      0        2 
   3  chr3_104083369     HPrz    T    G        0      0        2 
   3  chr3_104083369     ZBoe    T    G        0      0        2 
   3  chr3_104083369     ZGre    T    G        0      0        2 
   3  chr3_104083369     ZHar    T    G        0      0        2 
   3  chr3_104083369   Sample    T    G        0      0        2 
   3  chr3_104087162     AAsi    G    C        0      0        2 
   3  chr3_104087162     AKia    G    C        1      2        2 
   3  chr3_104087162     AOna    G    C        0      0        2 
   3  chr3_104087162     ASom    G    C        0      0        2 
   3  chr3_104087162     HCab    G    C        0      0        2 
   3  chr3_104087162     HPrz    G    C        0      0        2 
   3  chr3_104087162     ZBoe    G    C        0      0        2 
   3  chr3_104087162     ZGre    G    C        0      0        2 
   3  chr3_104087162     ZHar    G    C        0      0        2 
   3  chr3_104087162   Sample    G    C        0      0        2 
   3  chr3_104107127     AAsi    C    A        0      0        2 
   3  chr3_104107127     AKia    C    A        0      0        2 
   3  chr3_104107127     AOna    C    A        1      2        2 
   3  chr3_104107127     ASom    C    A        0      0        2 
   3  chr3_104107127     HCab    C    A        0      0        2 
   3  chr3_104107127     HPrz    C    A        0      0        2 
   3  chr3_104107127     ZBoe    C    A        0      0        2 
   3  chr3_104107127     ZGre    C    A        0      0        2 
   3  chr3_104107127     ZHar    C    A        0      0        2 
   3  chr3_104107127   Sample    C    A        0      0        2 
   3  chr3_104117277     AAsi    G    T        0      0        2 
   3  chr3_104117277     AKia    G    T        0      0        2 
   3  chr3_104117277     AOna    G    T        1      2        2 
   3  chr3_104117277     ASom    G    T        0      0        2 
   3  chr3_104117277     HCab    G    T        0      0        2 
   3  chr3_104117277     HPrz    G    T        0      0        2 
   3  chr3_104117277     ZBoe    G    T        0      0        2 
   3  chr3_104117277     ZGre    G    T        0      0        2 
   3  chr3_104117277     ZHar    G    T        0      0        2 
   3  chr3_104117277   Sample    G    T        0      0        2 
   3  chr3_104149141     AAsi    C    G        0      0        2 
   3  chr3_104149141     AKia    C    G        0      0        2 
   3  chr3_104149141     AOna    C    G        0      0        2 
   3  chr3_104149141     ASom    C    G        0      0        2 
   3  chr3_104149141     HCab    C    G      0.5      1        2 
   3  chr3_104149141     HPrz    C    G        0      0        2 
   3  chr3_104149141     ZBoe    C    G        0      0        2 
   3  chr3_104149141     ZGre    C    G        0      0        2 
   3  chr3_104149141     ZHar    C    G        0      0        2 
   3  chr3_104149141   Sample    C    G        0      0        2 
   3  chr3_104155720     AAsi    C    G        0      0        2 
   3  chr3_104155720     AKia    C    G        0      0        2 
   3  chr3_104155720     AOna    C    G        0      0        2 
   3  chr3_104155720     ASom    C    G        0      0        2 
   3  chr3_104155720     HCab    C    G        1      2        2 
   3  chr3_104155720     HPrz    C    G        1      2        2 
   3  chr3_104155720     ZBoe    C    G        0      0        2 
   3  chr3_104155720     ZGre    C    G        0      0        2 
   3  chr3_104155720     ZHar    C    G        0      0        2 
   3  chr3_104155720   Sample    C    G        1      2        2 
   3  chr3_104163171     AAsi    C    G        0      0        2 
   3  chr3_104163171     AKia    C    G        0      0        2 
   3  chr3_104163171     AOna    C    G        0      0        2 
   3  chr3_104163171     ASom    C    G        0      0        2 
   3  chr3_104163171     HCab    C    G        1      2        2 
   3  chr3_104163171     HPrz    C    G        1      2        2 
   3  chr3_104163171     ZBoe    C    G        0      0        2 
   3  chr3_104163171     ZGre    C    G        0      0        2 
   3  chr3_104163171     ZHar    C    G        0      0        2 
   3  chr3_104163171   Sample    C    G        1      2        2 
   3  chr3_104188303     AAsi    G    C        0      0        2 
   3  chr3_104188303     AKia    G    C        0      0        2 
   3  chr3_104188303     AOna    G    C        0      0        2 
   3  chr3_104188303     ASom    G    C        0      0        2 
   3  chr3_104188303     HCab    G    C        1      2        2 
   3  chr3_104188303     HPrz    G    C        1      2        2 
   3  chr3_104188303     ZBoe    G    C        0      0        2 
   3  chr3_104188303     ZGre    G    C        0      0        2 
   3  chr3_104188303     ZHar    G    C        0      0        2 
   3  chr3_104188303   Sample    G    C        1      2        2 
   3  chr3_104198092     AAsi    T    A      0.5      1        2 
   3  chr3_104198092     AKia    T    A        0      0        2 
   3  chr3_104198092     AOna    T    A        0      0        2 
   3  chr3_104198092     ASom    T    A        0      0        2 
   3  chr3_104198092     HCab    T    A        0      0        2 
   3  chr3_104198092     HPrz    T    A        0      0        2 
   3  chr3_104198092     ZBoe    T    A        0      0        2 
   3  chr3_104198092     ZGre    T    A        0      0        2 
   3  chr3_104198092     ZHar    T    A        0      0        2 
   3  chr3_104198092   Sample    T    A        0      0        2 
   3  chr3_104223686     AAsi    G    C        1      2        2 
   3  chr3_104223686     AKia    G    C        0      0        2 
   3  chr3_104223686     AOna    G    C        0      0        2 
   3  chr3_104223686     ASom    G    C        1      2        2 
   3  chr3_104223686     HCab    G    C        0      0        2 
   3  chr3_104223686     HPrz    G    C        0      0        2 
   3  chr3_104223686     ZBoe    G    C        0      0        2 
   3  chr3_104223686     ZGre    G    C        0      0        2 
   3  chr3_104223686     ZHar    G    C        0      0        2 
   3  chr3_104223686   Sample    G    C        0      0        2 
   3  chr3_104260522     AAsi    T    A        0      0        2 
   3  chr3_104260522     AKia    T    A        0      0        2 
   3  chr3_104260522     AOna    T    A        0      0        2 
   3  chr3_104260522     ASom    T    A        0      0        2 
   3  chr3_104260522     HCab    T    A        1      2        2 
   3  chr3_104260522     HPrz    T    A        0      0        2 
   3  chr3_104260522     ZBoe    T    A        0      0        2 
   3  chr3_104260522     ZGre    T    A        0      0        2 
   3  chr3_104260522     ZHar    T    A        0      0        2 
   3  chr3_104260522   Sample    T    A        0      0        2 
   3  chr3_104277878     AAsi    C    G        0      0        2 
   3  chr3_104277878     AKia    C    G        0      0        2 
   3  chr3_104277878     AOna    C    G        1      2        2 
   3  chr3_104277878     ASom    C    G        0      0        2 
   3  chr3_104277878     HCab    C    G        0      0        2 
   3  chr3_104277878     HPrz    C    G        0      0        2 
   3  chr3_104277878     ZBoe    C    G        0      0        2 
   3  chr3_104277878     ZGre    C    G        0      0        2 
   3  chr3_104277878     ZHar    C    G        0      0        2 
   3  chr3_104277878   Sample    C    G        0      0        2 
   3  chr3_104279897     AAsi    A    C        0      0        2 
   3  chr3_104279897     AKia    A    C        0      0        2 
   3  chr3_104279897     AOna    A    C        0      0        2 
   3  chr3_104279897     ASom    A    C      0.5      1        2 
   3  chr3_104279897     HCab    A    C        0      0        2 
   3  chr3_104279897     HPrz    A    C        0      0        2 
   3  chr3_104279897     ZBoe    A    C        0      0        2 
   3  chr3_104279897     ZGre    A    C        0      0        2 
   3  chr3_104279897     ZHar    A    C        0      0        2 
   3  chr3_104279897   Sample    A    C        0      0        2 
   3  chr3_104286873     AAsi    T    G        0      0        2 
   3  chr3_104286873     AKia    T    G        0      0        2 
   3  chr3_104286873     AOna    T    G        0      0        2 
   3  chr3_104286873     ASom    T    G        0      0        2 
   3  chr3_104286873     HCab    T    G        0      0        2 
   3  chr3_104286873     HPrz    T    G        0      0        2 
   3  chr3_104286873     ZBoe    T    G        1      2        2 
   3  chr3_104286873     ZGre    T    G        1      2        2 
   3  chr3_104286873     ZHar    T    G        1      2        2 
   3  chr3_104286873   Sample    T    G        0      0        2 
   3  chr3_104290544     AAsi    A    C        0      0        2 
   3  chr3_104290544     AKia    A    C        0      0        2 
   3  chr3_104290544     AOna    A    C        0      0        2 
   3  chr3_104290544     ASom    A    C        0      0        2 
   3  chr3_104290544     HCab    A    C        0      0        2 
   3  chr3_104290544     HPrz    A    C        0      0        2 
   3  chr3_104290544     ZBoe    A    C        0      0        2 
   3  chr3_104290544     ZGre    A    C        0      0        2 
   3  chr3_104290544     ZHar    A    C        1      2        2 
   3  chr3_104290544   Sample    A    C        0      0        2 
   3  chr3_104291872     AAsi    G    C        0      0        2 
   3  chr3_104291872     AKia    G    C        0      0        2 
   3  chr3_104291872     AOna    G    C        0      0        2 
   3  chr3_104291872     ASom    G    C        0      0        2 
   3  chr3_104291872     HCab    G    C        0      0        2 
   3  chr3_104291872     HPrz    G    C        0      0        2 
   3  chr3_104291872     ZBoe    G    C        0      0        2 
   3  chr3_104291872     ZGre    G    C        0      0        2 
   3  chr3_104291872     ZHar    G    C        1      2        2 
   3  chr3_104291872   Sample    G    C        0      0        2 
   3  chr3_104300950     AAsi    G    C        0      0        2 
   3  chr3_104300950     AKia    G    C        0      0        2 
   3  chr3_104300950     AOna    G    C        0      0        2 
   3  chr3_104300950     ASom    G    C      0.5      1        2 
   3  chr3_104300950     HCab    G    C        0      0        2 
   3  chr3_104300950     HPrz    G    C        0      0        2 
   3  chr3_104300950     ZBoe    G    C        0      0        2 
   3  chr3_104300950     ZGre    G    C        0      0        2 
   3  chr3_104300950     ZHar    G    C        0      0        2 
   3  chr3_104300950   Sample    G    C        0      0        2 
   3  chr3_104303056     AAsi    C    A        0      0        2 
   3  chr3_104303056     AKia    C    A        0      0        2 
   3  chr3_104303056     AOna    C    A        0      0        2 
   3  chr3_104303056     ASom    C    A        0      0        2 
   3  chr3_104303056     HCab    C    A        1      2        2 
   3  chr3_104303056     HPrz    C    A        1      2        2 
   3  chr3_104303056     ZBoe    C    A        0      0        2 
   3  chr3_104303056     ZGre    C    A        0      0        2 
   3  chr3_104303056     ZHar    C    A        0      0        2 
   3  chr3_104303056   Sample    C    A        1      2        2 
   3  chr3_104313359     AAsi    C    A        0      0        2 
   3  chr3_104313359     AKia    C    A        1      2        2 
   3  chr3_104313359     AOna    C    A        0      0        2 
   3  chr3_104313359     ASom    C    A        0      0        2 
   3  chr3_104313359     HCab    C    A        0      0        2 
   3  chr3_104313359     HPrz    C    A        0      0        2 
   3  chr3_104313359     ZBoe    C    A        0      0        2 
   3  chr3_104313359     ZGre    C    A        0      0        2 
   3  chr3_104313359     ZHar    C    A        0      0        2 
   3  chr3_104313359   Sample    C    A        0      0        2 
   3  chr3_104342715     AAsi    G    T        0      0        2 
   3  chr3_104342715     AKia    G    T        0      0        2 
   3  chr3_104342715     AOna    G    T        0      0        2 
   3  chr3_104342715     ASom    G    T        0      0        2 
   3  chr3_104342715     HCab    G    T        1      2        2 
   3  chr3_104342715     HPrz    G    T        1      2        2 
   3  chr3_104342715     ZBoe    G    T        0      0        2 
   3  chr3_104342715     ZGre    G    T        0      0        2 
   3  chr3_104342715     ZHar    G    T        0      0        2 
   3  chr3_104342715   Sample    G    T        1      2        2 
   3  chr3_104356577     AAsi    A    C        0      0        2 
   3  chr3_104356577     AKia    A    C        0      0        2 
   3  chr3_104356577     AOna    A    C        0      0        2 
   3  chr3_104356577     ASom    A    C        0      0        2 
   3  chr3_104356577     HCab    A    C        0      0        2 
   3  chr3_104356577     HPrz    A    C        0      0        2 
   3  chr3_104356577     ZBoe    A    C        0      0        2 
   3  chr3_104356577     ZGre    A    C        1      2        2 
   3  chr3_104356577     ZHar    A    C        0      0        2 
   3  chr3_104356577   Sample    A    C        0      0        2 
   3  chr3_104391395     AAsi    A    T        0      0        2 
   3  chr3_104391395     AKia    A    T        0      0        2 
   3  chr3_104391395     AOna    A    T        0      0        2 
   3  chr3_104391395     ASom    A    T        0      0        2 
   3  chr3_104391395     HCab    A    T        1      2        2 
   3  chr3_104391395     HPrz    A    T        1      2        2 
   3  chr3_104391395     ZBoe    A    T        0      0        2 
   3  chr3_104391395     ZGre    A    T        0      0        2 
   3  chr3_104391395     ZHar    A    T        0      0        2 
   3  chr3_104391395   Sample    A    T        1      2        2 
   3  chr3_104423761     AAsi    G    C        0      0        2 
   3  chr3_104423761     AKia    G    C        0      0        2 
   3  chr3_104423761     AOna    G    C        0      0        2 
   3  chr3_104423761     ASom    G    C        0      0        2 
   3  chr3_104423761     HCab    G    C        0      0        2 
   3  chr3_104423761     HPrz    G    C        0      0        2 
   3  chr3_104423761     ZBoe    G    C        0      0        2 
   3  chr3_104423761     ZGre    G    C        1      2        2 
   3  chr3_104423761     ZHar    G    C        0      0        2 
   3  chr3_104423761   Sample    G    C        0      0        2 
   3  chr3_104428177     AAsi    A    C        0      0        2 
   3  chr3_104428177     AKia    A    C        0      0        2 
   3  chr3_104428177     AOna    A    C        0      0        2 
   3  chr3_104428177     ASom    A    C        0      0        2 
   3  chr3_104428177     HCab    A    C        0      0        2 
   3  chr3_104428177     HPrz    A    C        0      0        2 
   3  chr3_104428177     ZBoe    A    C        1      2        2 
   3  chr3_104428177     ZGre    A    C        0      0        2 
   3  chr3_104428177     ZHar    A    C        0      0        2 
   3  chr3_104428177   Sample    A    C        0      0        2 
   3  chr3_104430219     AAsi    G    C        0      0        2 
   3  chr3_104430219     AKia    G    C        0      0        2 
   3  chr3_104430219     AOna    G    C        0      0        2 
   3  chr3_104430219     ASom    G    C        0      0        2 
   3  chr3_104430219     HCab    G    C        0      0        2 
   3  chr3_104430219     HPrz    G    C        0      0        2 
   3  chr3_104430219     ZBoe    G    C        1      2        2 
   3  chr3_104430219     ZGre    G    C        0      0        2 
   3  chr3_104430219     ZHar    G    C        0      0        2 
   3  chr3_104430219   Sample    G    C        0      0        2 
   3  chr3_104454136     AAsi    T    A        0      0        2 
   3  chr3_104454136     AKia    T    A        0      0        2 
   3  chr3_104454136     AOna    T    A        0      0        2 
   3  chr3_104454136     ASom    T    A        0      0        2 
   3  chr3_104454136     HCab    T    A      0.5      1        2 
   3  chr3_104454136     HPrz    T    A        1      2        2 
   3  chr3_104454136     ZBoe    T    A        0      0        2 
   3  chr3_104454136     ZGre    T    A        0      0        2 
   3  chr3_104454136     ZHar    T    A        0      0        2 
   3  chr3_104454136   Sample    T    A        0      0        2 
   3  chr3_104483904     AAsi    G    C        0      0        2 
   3  chr3_104483904     AKia    G    C        0      0        2 
   3  chr3_104483904     AOna    G    C        0      0        2 
   3  chr3_104483904     ASom    G    C        0      0        2 
   3  chr3_104483904     HCab    G    C        1      2        2 
   3  chr3_104483904     HPrz    G    C        0      0        2 
   3  chr3_104483904     ZBoe    G    C        0      0        2 
   3  chr3_104483904     ZGre    G    C        0      0        2 
   3  chr3_104483904     ZHar    G    C        0      0        2 
   3  chr3_104483904   Sample    G    C        1      2        2 
   3  chr3_104504226     AAsi    C    G        1      2        2 
   3  chr3_104504226     AKia    C    G        0      0        2 
   3  chr3_104504226     AOna    C    G        0      0        2 
   3  chr3_104504226     ASom    C    G        0      0        2 
   3  chr3_104504226     HCab    C    G        0      0        2 
   3  chr3_104504226     HPrz    C    G        0      0        2 
   3  chr3_104504226     ZBoe    C    G        0      0        2 
   3  chr3_104504226     ZGre    C    G        0      0        2 
   3  chr3_104504226     ZHar    C    G        0      0        2 
   3  chr3_104504226   Sample    C    G        0      0        2 
   3  chr3_104509592     AAsi    G    T        0      0        2 
   3  chr3_104509592     AKia    G    T        0      0        2 
   3  chr3_104509592     AOna    G    T        0      0        2 
   3  chr3_104509592     ASom    G    T        0      0        2 
   3  chr3_104509592     HCab    G    T        0      0        2 
   3  chr3_104509592     HPrz    G    T      0.5      1        2 
   3  chr3_104509592     ZBoe    G    T        0      0        2 
   3  chr3_104509592     ZGre    G    T        0      0        2 
   3  chr3_104509592     ZHar    G    T        0      0        2 
   3  chr3_104509592   Sample    G    T        0      0        2 
   3  chr3_104524980     AAsi    T    G        0      0        2 
   3  chr3_104524980     AKia    T    G        0      0        2 
   3  chr3_104524980     AOna    T    G        0      0        2 
   3  chr3_104524980     ASom    T    G        0      0        2 
   3  chr3_104524980     HCab    T    G        0      0        2 
   3  chr3_104524980     HPrz    T    G        0      0        2 
   3  chr3_104524980     ZBoe    T    G        0      0        2 
   3  chr3_104524980     ZGre    T    G      0.5      1        2 
   3  chr3_104524980     ZHar    T    G        0      0        2 
   3  chr3_104524980   Sample    T    G        0      0        2 
   3  chr3_104561107     AAsi    C    G        0      0        2 
   3  chr3_104561107     AKia    C    G        1      2        2 
   3  chr3_104561107     AOna    C    G        0      0        2 
   3  chr3_104561107     ASom    C    G        0      0        2 
   3  chr3_104561107     HCab    C    G        0      0        2 
   3  chr3_104561107     HPrz    C    G        0      0        2 
   3  chr3_104561107     ZBoe    C    G        0      0        2 
   3  chr3_104561107     ZGre    C    G        0      0        2 
   3  chr3_104561107     ZHar    C    G        0      0        2 
   3  chr3_104561107   Sample    C    G        0      0        2 
   3  chr3_104586336     AAsi    C    G        1      2        2 
   3  chr3_104586336     AKia    C    G        0      0        2 
   3  chr3_104586336     AOna    C    G        0      0        2 
   3  chr3_104586336     ASom    C    G        1      2        2 
   3  chr3_104586336     HCab    C    G        0      0        2 
   3  chr3_104586336     HPrz    C    G        0      0        2 
   3  chr3_104586336     ZBoe    C    G        0      0        2 
   3  chr3_104586336     ZGre    C    G        0      0        2 
   3  chr3_104586336     ZHar    C    G        0      0        2 
   3  chr3_104586336   Sample    C    G        0      0        2 
   3  chr3_104592495     AAsi    G    T        1      2        2 
   3  chr3_104592495     AKia    G    T        0      0        2 
   3  chr3_104592495     AOna    G    T        0      0        2 
   3  chr3_104592495     ASom    G    T        1      2        2 
   3  chr3_104592495     HCab    G    T        0      0        2 
   3  chr3_104592495     HPrz    G    T        0      0        2 
   3  chr3_104592495     ZBoe    G    T        0      0        2 
   3  chr3_104592495     ZGre    G    T        0      0        2 
   3  chr3_104592495     ZHar    G    T        0      0        2 
   3  chr3_104592495   Sample    G    T        0      0        2 
   3  chr3_104617008     AAsi    G    C        0      0        2 
   3  chr3_104617008     AKia    G    C        0      0        2 
   3  chr3_104617008     AOna    G    C        0      0        2 
   3  chr3_104617008     ASom    G    C        0      0        2 
   3  chr3_104617008     HCab    G    C        1      2        2 
   3  chr3_104617008     HPrz    G    C        1      2        2 
   3  chr3_104617008     ZBoe    G    C        0      0        2 
   3  chr3_104617008     ZGre    G    C        0      0        2 
   3  chr3_104617008     ZHar    G    C        0      0        2 
   3  chr3_104617008   Sample    G    C        1      2        2 
   3  chr3_104663456     AAsi    C    G        1      2        2 
   3  chr3_104663456     AKia    C    G        0      0        2 
   3  chr3_104663456     AOna    C    G        0      0        2 
   3  chr3_104663456     ASom    C    G        0      0        2 
   3  chr3_104663456     HCab    C    G        0      0        2 
   3  chr3_104663456     HPrz    C    G        0      0        2 
   3  chr3_104663456     ZBoe    C    G        0      0        2 
   3  chr3_104663456     ZGre    C    G        0      0        2 
   3  chr3_104663456     ZHar    C    G        0      0        2 
   3  chr3_104663456   Sample    C    G        0      0        2 
   3  chr3_104664293     AAsi    G    T        1      2        2 
   3  chr3_104664293     AKia    G    T        0      0        2 
   3  chr3_104664293     AOna    G    T        0      0        2 
   3  chr3_104664293     ASom    G    T        1      2        2 
   3  chr3_104664293     HCab    G    T        0      0        2 
   3  chr3_104664293     HPrz    G    T        0      0        2 
   3  chr3_104664293     ZBoe    G    T        0      0        2 
   3  chr3_104664293     ZGre    G    T        0      0        2 
   3  chr3_104664293     ZHar    G    T        0      0        2 
   3  chr3_104664293   Sample    G    T        0      0        2 
   3  chr3_104675696     AAsi    G    T        0      0        2 
   3  chr3_104675696     AKia    G    T        0      0        2 
   3  chr3_104675696     AOna    G    T        0      0        2 
   3  chr3_104675696     ASom    G    T        0      0        2 
   3  chr3_104675696     HCab    G    T        1      2        2 
   3  chr3_104675696     HPrz    G    T        1      2        2 
   3  chr3_104675696     ZBoe    G    T        0      0        2 
   3  chr3_104675696     ZGre    G    T        0      0        2 
   3  chr3_104675696     ZHar    G    T        0      0        2 
   3  chr3_104675696   Sample    G    T        1      2        2 
   3  chr3_104680597     AAsi    G    C        0      0        2 
   3  chr3_104680597     AKia    G    C        0      0        2 
   3  chr3_104680597     AOna    G    C        0      0        2 
   3  chr3_104680597     ASom    G    C        0      0        2 
   3  chr3_104680597     HCab    G    C        0      0        2 
   3  chr3_104680597     HPrz    G    C        0      0        2 
   3  chr3_104680597     ZBoe    G    C      0.5      1        2 
   3  chr3_104680597     ZGre    G    C        0      0        2 
   3  chr3_104680597     ZHar    G    C        0      0        2 
   3  chr3_104680597   Sample    G    C        0      0        2 
   3  chr3_104709465     AAsi    T    G        0      0        2 
   3  chr3_104709465     AKia    T    G        0      0        2 
   3  chr3_104709465     AOna    T    G        0      0        2 
   3  chr3_104709465     ASom    T    G        0      0        2 
   3  chr3_104709465     HCab    T    G        1      2        2 
   3  chr3_104709465     HPrz    T    G        1      2        2 
   3  chr3_104709465     ZBoe    T    G        0      0        2 
   3  chr3_104709465     ZGre    T    G        0      0        2 
   3  chr3_104709465     ZHar    T    G        0      0        2 
   3  chr3_104709465   Sample    T    G        1      2        2 
   3  chr3_104712683     AAsi    T    G        0      0        2 
   3  chr3_104712683     AKia    T    G        0      0        2 
   3  chr3_104712683     AOna    T    G        0      0        2 
   3  chr3_104712683     ASom    T    G      0.5      1        2 
   3  chr3_104712683     HCab    T    G        0      0        2 
   3  chr3_104712683     HPrz    T    G        0      0        2 
   3  chr3_104712683     ZBoe    T    G        0      0        2 
   3  chr3_104712683     ZGre    T    G        0      0        2 
   3  chr3_104712683     ZHar    T    G        0      0        2 
   3  chr3_104712683   Sample    T    G        0      0        2 
   3  chr3_104736642     AAsi    C    G        0      0        2 
   3  chr3_104736642     AKia    C    G        0      0        2 
   3  chr3_104736642     AOna    C    G      0.5      1        2 
   3  chr3_104736642     ASom    C    G        0      0        2 
   3  chr3_104736642     HCab    C    G        0      0        2 
   3  chr3_104736642     HPrz    C    G        0      0        2 
   3  chr3_104736642     ZBoe    C    G        0      0        2 
   3  chr3_104736642     ZGre    C    G        0      0        2 
   3  chr3_104736642     ZHar    C    G        0      0        2 
   3  chr3_104736642   Sample    C    G        0      0        2 
   3  chr3_104743527     AAsi    C    G        0      0        2 
   3  chr3_104743527     AKia    C    G      0.5      1        2 
   3  chr3_104743527     AOna    C    G        0      0        2 
   3  chr3_104743527     ASom    C    G        0      0        2 
   3  chr3_104743527     HCab    C    G        0      0        2 
   3  chr3_104743527     HPrz    C    G        0      0        2 
   3  chr3_104743527     ZBoe    C    G        0      0        2 
   3  chr3_104743527     ZGre    C    G        0      0        2 
   3  chr3_104743527     ZHar    C    G        0      0        2 
   3  chr3_104743527   Sample    C    G        0      0        2 
   3  chr3_104748218     AAsi    T    G        0      0        2 
   3  chr3_104748218     AKia    T    G        0      0        2 
   3  chr3_104748218     AOna    T    G        0      0        2 
   3  chr3_104748218     ASom    T    G        0      0        2 
   3  chr3_104748218     HCab    T    G        0      0        2 
   3  chr3_104748218     HPrz    T    G        0      0        2 
   3  chr3_104748218     ZBoe    T    G        1      2        2 
   3  chr3_104748218     ZGre    T    G        0      0        2 
   3  chr3_104748218     ZHar    T    G        0      0        2 
   3  chr3_104748218   Sample    T    G        0      0        2 
   3  chr3_104767687     AAsi    T    G        0      0        2 
   3  chr3_104767687     AKia    T    G        0      0        2 
   3  chr3_104767687     AOna    T    G        1      2        2 
   3  chr3_104767687     ASom    T    G        0      0        2 
   3  chr3_104767687     HCab    T    G        0      0        2 
   3  chr3_104767687     HPrz    T    G        0      0        2 
   3  chr3_104767687     ZBoe    T    G        0      0        2 
   3  chr3_104767687     ZGre    T    G        0      0        2 
   3  chr3_104767687     ZHar    T    G        0      0        2 
   3  chr3_104767687   Sample    T    G        0      0        2 
   3  chr3_104772836     AAsi    T    A        0      0        2 
   3  chr3_104772836     AKia    T    A        0      0        2 
   3  chr3_104772836     AOna    T    A        0      0        2 
   3  chr3_104772836     ASom    T    A        0      0        2 
   3  chr3_104772836     HCab    T    A        1      2        2 
   3  chr3_104772836     HPrz    T    A        0      0        2 
   3  chr3_104772836     ZBoe    T    A        0      0        2 
   3  chr3_104772836     ZGre    T    A        0      0        2 
   3  chr3_104772836     ZHar    T    A        0      0        2 
   3  chr3_104772836   Sample    T    A        0      0        2 
   3  chr3_104789148     AAsi    T    G        0      0        2 
   3  chr3_104789148     AKia    T    G        0      0        2 
   3  chr3_104789148     AOna    T    G      0.5      1        2 
   3  chr3_104789148     ASom    T    G        0      0        2 
   3  chr3_104789148     HCab    T    G        0      0        2 
   3  chr3_104789148     HPrz    T    G        0      0        2 
   3  chr3_104789148     ZBoe    T    G        0      0        2 
   3  chr3_104789148     ZGre    T    G        0      0        2 
   3  chr3_104789148     ZHar    T    G        0      0        2 
   3  chr3_104789148   Sample    T    G        0      0        2 
   3  chr3_104815453     AAsi    A    T        0      0        2 
   3  chr3_104815453     AKia    A    T        0      0        2 
   3  chr3_104815453     AOna    A    T        0      0        2 
   3  chr3_104815453     ASom    A    T        0      0        2 
   3  chr3_104815453     HCab    A    T        1      2        2 
   3  chr3_104815453     HPrz    A    T        1      2        2 
   3  chr3_104815453     ZBoe    A    T        0      0        2 
   3  chr3_104815453     ZGre    A    T        0      0        2 
   3  chr3_104815453     ZHar    A    T        0      0        2 
   3  chr3_104815453   Sample    A    T        1      2        2 
   3  chr3_104820539     AAsi    C    A        0      0        2 
   3  chr3_104820539     AKia    C    A        0      0        2 
   3  chr3_104820539     AOna    C    A        0      0        2 
   3  chr3_104820539     ASom    C    A        0      0        2 
   3  chr3_104820539     HCab    C    A        1      2        2 
   3  chr3_104820539     HPrz    C    A        1      2        2 
   3  chr3_104820539     ZBoe    C    A        0      0        2 
   3  chr3_104820539     ZGre    C    A        0      0        2 
   3  chr3_104820539     ZHar    C    A        0      0        2 
   3  chr3_104820539   Sample    C    A        1      2        2 
   3  chr3_104821637     AAsi    C    A        0      0        2 
   3  chr3_104821637     AKia    C    A        0      0        2 
   3  chr3_104821637     AOna    C    A        0      0        2 
   3  chr3_104821637     ASom    C    A        0      0        2 
   3  chr3_104821637     HCab    C    A        1      2        2 
   3  chr3_104821637     HPrz    C    A        1      2        2 
   3  chr3_104821637     ZBoe    C    A        0      0        2 
   3  chr3_104821637     ZGre    C    A        0      0        2 
   3  chr3_104821637     ZHar    C    A        0      0        2 
   3  chr3_104821637   Sample    C    A        1      2        2 
   3  chr3_104829037     AAsi    G    T        0      0        2 
   3  chr3_104829037     AKia    G    T        0      0        2 
   3  chr3_104829037     AOna    G    T        0      0        2 
   3  chr3_104829037     ASom    G    T        0      0        2 
   3  chr3_104829037     HCab    G    T        1      2        2 
   3  chr3_104829037     HPrz    G    T        1      2        2 
   3  chr3_104829037     ZBoe    G    T        0      0        2 
   3  chr3_104829037     ZGre    G    T        0      0        2 
   3  chr3_104829037     ZHar    G    T        0      0        2 
   3  chr3_104829037   Sample    G    T        1      2        2 
   3  chr3_104837062     AAsi    C    A        0      0        2 
   3  chr3_104837062     AKia    C    A        0      0        2 
   3  chr3_104837062     AOna    C    A        0      0        2 
   3  chr3_104837062     ASom    C    A        0      0        2 
   3  chr3_104837062     HCab    C    A        1      2        2 
   3  chr3_104837062     HPrz    C    A        1      2        2 
   3  chr3_104837062     ZBoe    C    A        0      0        2 
   3  chr3_104837062     ZGre    C    A        0      0        2 
   3  chr3_104837062     ZHar    C    A        0      0        2 
   3  chr3_104837062   Sample    C    A        1      2        2 
   3  chr3_104840560     AAsi    A    C        0      0        2 
   3  chr3_104840560     AKia    A    C        0      0        2 
   3  chr3_104840560     AOna    A    C        0      0        2 
   3  chr3_104840560     ASom    A    C        0      0        2 
   3  chr3_104840560     HCab    A    C        1      2        2 
   3  chr3_104840560     HPrz    A    C        1      2        2 
   3  chr3_104840560     ZBoe    A    C        0      0        2 
   3  chr3_104840560     ZGre    A    C        0      0        2 
   3  chr3_104840560     ZHar    A    C        0      0        2 
   3  chr3_104840560   Sample    A    C        1      2        2 
   3  chr3_104849475     AAsi    C    A        0      0        2 
   3  chr3_104849475     AKia    C    A        0      0        2 
   3  chr3_104849475     AOna    C    A        0      0        2 
   3  chr3_104849475     ASom    C    A        0      0        2 
   3  chr3_104849475     HCab    C    A        1      2        2 
   3  chr3_104849475     HPrz    C    A        1      2        2 
   3  chr3_104849475     ZBoe    C    A        0      0        2 
   3  chr3_104849475     ZGre    C    A        0      0        2 
   3  chr3_104849475     ZHar    C    A        0      0        2 
   3  chr3_104849475   Sample    C    A        1      2        2 
   3  chr3_104852822     AAsi    T    G        0      0        2 
   3  chr3_104852822     AKia    T    G        1      2        2 
   3  chr3_104852822     AOna    T    G        0      0        2 
   3  chr3_104852822     ASom    T    G        0      0        2 
   3  chr3_104852822     HCab    T    G        0      0        2 
   3  chr3_104852822     HPrz    T    G        0      0        2 
   3  chr3_104852822     ZBoe    T    G        0      0        2 
   3  chr3_104852822     ZGre    T    G        0      0        2 
   3  chr3_104852822     ZHar    T    G        0      0        2 
   3  chr3_104852822   Sample    T    G        0      0        2 
   3  chr3_104879585     AAsi    G    T        0      0        2 
   3  chr3_104879585     AKia    G    T        0      0        2 
   3  chr3_104879585     AOna    G    T        0      0        2 
   3  chr3_104879585     ASom    G    T        0      0        2 
   3  chr3_104879585     HCab    G    T        0      0        2 
   3  chr3_104879585     HPrz    G    T        0      0        2 
   3  chr3_104879585     ZBoe    G    T        0      0        2 
   3  chr3_104879585     ZGre    G    T        0      0        2 
   3  chr3_104879585     ZHar    G    T        1      2        2 
   3  chr3_104879585   Sample    G    T        0      0        2 
   3  chr3_104914626     AAsi    C    G        1      2        2 
   3  chr3_104914626     AKia    C    G        0      0        2 
   3  chr3_104914626     AOna    C    G        0      0        2 
   3  chr3_104914626     ASom    C    G        1      2        2 
   3  chr3_104914626     HCab    C    G        0      0        2 
   3  chr3_104914626     HPrz    C    G        0      0        2 
   3  chr3_104914626     ZBoe    C    G        0      0        2 
   3  chr3_104914626     ZGre    C    G        0      0        2 
   3  chr3_104914626     ZHar    C    G        0      0        2 
   3  chr3_104914626   Sample    C    G        0      0        2 
   3  chr3_104925765     AAsi    A    C        1      2        2 
   3  chr3_104925765     AKia    A    C        0      0        2 
   3  chr3_104925765     AOna    A    C        0      0        2 
   3  chr3_104925765     ASom    A    C        0      0        2 
   3  chr3_104925765     HCab    A    C        0      0        2 
   3  chr3_104925765     HPrz    A    C        0      0        2 
   3  chr3_104925765     ZBoe    A    C        0      0        2 
   3  chr3_104925765     ZGre    A    C        0      0        2 
   3  chr3_104925765     ZHar    A    C        0      0        2 
   3  chr3_104925765   Sample    A    C        0      0        2 
   3  chr3_104929265     AAsi    T    G        0      0        2 
   3  chr3_104929265     AKia    T    G        0      0        2 
   3  chr3_104929265     AOna    T    G        0      0        2 
   3  chr3_104929265     ASom    T    G        0      0        2 
   3  chr3_104929265     HCab    T    G        1      2        2 
   3  chr3_104929265     HPrz    T    G        1      2        2 
   3  chr3_104929265     ZBoe    T    G        0      0        2 
   3  chr3_104929265     ZGre    T    G        0      0        2 
   3  chr3_104929265     ZHar    T    G        0      0        2 
   3  chr3_104929265   Sample    T    G        1      2        2 
   3  chr3_104929826     AAsi    T    A        0      0        2 
   3  chr3_104929826     AKia    T    A      0.5      1        2 
   3  chr3_104929826     AOna    T    A        0      0        2 
   3  chr3_104929826     ASom    T    A        0      0        2 
   3  chr3_104929826     HCab    T    A        0      0        2 
   3  chr3_104929826     HPrz    T    A        0      0        2 
   3  chr3_104929826     ZBoe    T    A        0      0        2 
   3  chr3_104929826     ZGre    T    A        0      0        2 
   3  chr3_104929826     ZHar    T    A        0      0        2 
   3  chr3_104929826   Sample    T    A        0      0        2 
   3  chr3_104951700     AAsi    A    C        0      0        2 
   3  chr3_104951700     AKia    A    C      0.5      1        2 
   3  chr3_104951700     AOna    A    C        0      0        2 
   3  chr3_104951700     ASom    A    C        0      0        2 
   3  chr3_104951700     HCab    A    C        0      0        2 
   3  chr3_104951700     HPrz    A    C        0      0        2 
   3  chr3_104951700     ZBoe    A    C        0      0        2 
   3  chr3_104951700     ZGre    A    C        0      0        2 
   3  chr3_104951700     ZHar    A    C        0      0        2 
   3  chr3_104951700   Sample    A    C        0      0        2 
   3  chr3_104977101     AAsi    A    C        0      0        2 
   3  chr3_104977101     AKia    A    C        0      0        2 
   3  chr3_104977101     AOna    A    C      0.5      1        2 
   3  chr3_104977101     ASom    A    C        0      0        2 
   3  chr3_104977101     HCab    A    C        0      0        2 
   3  chr3_104977101     HPrz    A    C        0      0        2 
   3  chr3_104977101     ZBoe    A    C        0      0        2 
   3  chr3_104977101     ZGre    A    C        0      0        2 
   3  chr3_104977101     ZHar    A    C        0      0        2 
   3  chr3_104977101   Sample    A    C        0      0        2 
   3  chr3_104983920     AAsi    G    C        0      0        2 
   3  chr3_104983920     AKia    G    C        0      0        2 
   3  chr3_104983920     AOna    G    C        0      0        2 
   3  chr3_104983920     ASom    G    C        0      0        2 
   3  chr3_104983920     HCab    G    C        0      0        2 
   3  chr3_104983920     HPrz    G    C        0      0        2 
   3  chr3_104983920     ZBoe    G    C        0      0        2 
   3  chr3_104983920     ZGre    G    C        0      0        2 
   3  chr3_104983920     ZHar    G    C        1      2        2 
   3  chr3_104983920   Sample    G    C        0      0        2 
   3  chr3_104999079     AAsi    C    G        0      0        2 
   3  chr3_104999079     AKia    C    G        0      0        2 
   3  chr3_104999079     AOna    C    G      0.5      1        2 
   3  chr3_104999079     ASom    C    G        0      0        2 
   3  chr3_104999079     HCab    C    G        0      0        2 
   3  chr3_104999079     HPrz    C    G        0      0        2 
   3  chr3_104999079     ZBoe    C    G        0      0        2 
   3  chr3_104999079     ZGre    C    G        0      0        2 
   3  chr3_104999079     ZHar    C    G        0      0        2 
   3  chr3_104999079   Sample    C    G        0      0        2 
   3  chr3_105027203     AAsi    T    G        0      0        2 
   3  chr3_105027203     AKia    T    G        0      0        2 
   3  chr3_105027203     AOna    T    G        0      0        2 
   3  chr3_105027203     ASom    T    G        0      0        2 
   3  chr3_105027203     HCab    T    G        0      0        2 
   3  chr3_105027203     HPrz    T    G        0      0        2 
   3  chr3_105027203     ZBoe    T    G        0      0        2 
   3  chr3_105027203     ZGre    T    G      0.5      1        2 
   3  chr3_105027203     ZHar    T    G        0      0        2 
   3  chr3_105027203   Sample    T    G        0      0        2 
   3  chr3_105028870     AAsi    G    C        0      0        2 
   3  chr3_105028870     AKia    G    C        0      0        2 
   3  chr3_105028870     AOna    G    C        0      0        2 
   3  chr3_105028870     ASom    G    C        0      0        2 
   3  chr3_105028870     HCab    G    C        0      0        2 
   3  chr3_105028870     HPrz    G    C        0      0        2 
   3  chr3_105028870     ZBoe    G    C      0.5      1        2 
   3  chr3_105028870     ZGre    G    C        0      0        2 
   3  chr3_105028870     ZHar    G    C        0      0        2 
   3  chr3_105028870   Sample    G    C        0      0        2 
   3  chr3_105033723     AAsi    T    A        0      0        2 
   3  chr3_105033723     AKia    T    A        0      0        2 
   3  chr3_105033723     AOna    T    A        0      0        2 
   3  chr3_105033723     ASom    T    A        0      0        2 
   3  chr3_105033723     HCab    T    A        0      0        2 
   3  chr3_105033723     HPrz    T    A        0      0        2 
   3  chr3_105033723     ZBoe    T    A      0.5      1        2 
   3  chr3_105033723     ZGre    T    A        0      0        2 
   3  chr3_105033723     ZHar    T    A        0      0        2 
   3  chr3_105033723   Sample    T    A        0      0        2 
   3  chr3_105074901     AAsi    C    G        0      0        2 
   3  chr3_105074901     AKia    C    G        0      0        2 
   3  chr3_105074901     AOna    C    G      0.5      1        2 
   3  chr3_105074901     ASom    C    G        0      0        2 
   3  chr3_105074901     HCab    C    G        0      0        2 
   3  chr3_105074901     HPrz    C    G        0      0        2 
   3  chr3_105074901     ZBoe    C    G        0      0        2 
   3  chr3_105074901     ZGre    C    G        0      0        2 
   3  chr3_105074901     ZHar    C    G        0      0        2 
   3  chr3_105074901   Sample    C    G        0      0        2 
   3  chr3_105075136     AAsi    A    T        0      0        2 
   3  chr3_105075136     AKia    A    T        1      2        2 
   3  chr3_105075136     AOna    A    T      0.5      1        2 
   3  chr3_105075136     ASom    A    T        0      0        2 
   3  chr3_105075136     HCab    A    T        1      2        2 
   3  chr3_105075136     HPrz    A    T        1      2        2 
   3  chr3_105075136     ZBoe    A    T        0      0        2 
   3  chr3_105075136     ZGre    A    T        0      0        2 
   3  chr3_105075136     ZHar    A    T        0      0        2 
   3  chr3_105075136   Sample    A    T        1      2        2 
   3  chr3_105113388     AAsi    C    G        0      0        2 
   3  chr3_105113388     AKia    C    G        0      0        2 
   3  chr3_105113388     AOna    C    G        0      0        2 
   3  chr3_105113388     ASom    C    G        0      0        2 
   3  chr3_105113388     HCab    C    G      0.5      1        2 
   3  chr3_105113388     HPrz    C    G      0.5      1        2 
   3  chr3_105113388     ZBoe    C    G        0      0        2 
   3  chr3_105113388     ZGre    C    G        0      0        2 
   3  chr3_105113388     ZHar    C    G        0      0        2 
   3  chr3_105113388   Sample    C    G        0      0        2 
   3  chr3_105118610     AAsi    G    T      0.5      1        2 
   3  chr3_105118610     AKia    G    T        0      0        2 
   3  chr3_105118610     AOna    G    T        0      0        2 
   3  chr3_105118610     ASom    G    T        0      0        2 
   3  chr3_105118610     HCab    G    T        0      0        2 
   3  chr3_105118610     HPrz    G    T        0      0        2 
   3  chr3_105118610     ZBoe    G    T        0      0        2 
   3  chr3_105118610     ZGre    G    T        0      0        2 
   3  chr3_105118610     ZHar    G    T        0      0        2 
   3  chr3_105118610   Sample    G    T        0      0        2 
   3  chr3_105122918     AAsi    T    G        0      0        2 
   3  chr3_105122918     AKia    T    G        0      0        2 
   3  chr3_105122918     AOna    T    G        0      0        2 
   3  chr3_105122918     ASom    T    G        0      0        2 
   3  chr3_105122918     HCab    T    G        1      2        2 
   3  chr3_105122918     HPrz    T    G        1      2        2 
   3  chr3_105122918     ZBoe    T    G        0      0        2 
   3  chr3_105122918     ZGre    T    G        0      0        2 
   3  chr3_105122918     ZHar    T    G        0      0        2 
   3  chr3_105122918   Sample    T    G        1      2        2 
   3  chr3_105134470     AAsi    A    C        0      0        2 
   3  chr3_105134470     AKia    A    C        0      0        2 
   3  chr3_105134470     AOna    A    C      0.5      1        2 
   3  chr3_105134470     ASom    A    C        0      0        2 
   3  chr3_105134470     HCab    A    C        0      0        2 
   3  chr3_105134470     HPrz    A    C        0      0        2 
   3  chr3_105134470     ZBoe    A    C        0      0        2 
   3  chr3_105134470     ZGre    A    C        0      0        2 
   3  chr3_105134470     ZHar    A    C        0      0        2 
   3  chr3_105134470   Sample    A    C        0      0        2 
   3  chr3_105144439     AAsi    T    G        0      0        2 
   3  chr3_105144439     AKia    T    G        0      0        2 
   3  chr3_105144439     AOna    T    G        0      0        2 
   3  chr3_105144439     ASom    T    G      0.5      1        2 
   3  chr3_105144439     HCab    T    G        0      0        2 
   3  chr3_105144439     HPrz    T    G        0      0        2 
   3  chr3_105144439     ZBoe    T    G        0      0        2 
   3  chr3_105144439     ZGre    T    G        0      0        2 
   3  chr3_105144439     ZHar    T    G        0      0        2 
   3  chr3_105144439   Sample    T    G        0      0        2 
   3  chr3_105148774     AAsi    G    T        0      0        2 
   3  chr3_105148774     AKia    G    T      0.5      1        2 
   3  chr3_105148774     AOna    G    T      0.5      1        2 
   3  chr3_105148774     ASom    G    T        0      0        2 
   3  chr3_105148774     HCab    G    T        0      0        2 
   3  chr3_105148774     HPrz    G    T        0      0        2 
   3  chr3_105148774     ZBoe    G    T        0      0        2 
   3  chr3_105148774     ZGre    G    T        0      0        2 
   3  chr3_105148774     ZHar    G    T        0      0        2 
   3  chr3_105148774   Sample    G    T        0      0        2 
   3  chr3_105173255     AAsi    T    G        0      0        2 
   3  chr3_105173255     AKia    T    G        0      0        2 
   3  chr3_105173255     AOna    T    G        0      0        2 
   3  chr3_105173255     ASom    T    G        0      0        2 
   3  chr3_105173255     HCab    T    G        0      0        2 
   3  chr3_105173255     HPrz    T    G        0      0        2 
   3  chr3_105173255     ZBoe    T    G        1      2        2 
   3  chr3_105173255     ZGre    T    G        0      0        2 
   3  chr3_105173255     ZHar    T    G        1      2        2 
   3  chr3_105173255   Sample    T    G        0      0        2 
   3  chr3_105181414     AAsi    C    A        0      0        2 
   3  chr3_105181414     AKia    C    A        0      0        2 
   3  chr3_105181414     AOna    C    A        0      0        2 
   3  chr3_105181414     ASom    C    A        0      0        2 
   3  chr3_105181414     HCab    C    A        0      0        2 
   3  chr3_105181414     HPrz    C    A        0      0        2 
   3  chr3_105181414     ZBoe    C    A        1      2        2 
   3  chr3_105181414     ZGre    C    A        0      0        2 
   3  chr3_105181414     ZHar    C    A        0      0        2 
   3  chr3_105181414   Sample    C    A        0      0        2 
   3  chr3_105189174     AAsi    C    G        0      0        2 
   3  chr3_105189174     AKia    C    G        0      0        2 
   3  chr3_105189174     AOna    C    G        0      0        2 
   3  chr3_105189174     ASom    C    G      0.5      1        2 
   3  chr3_105189174     HCab    C    G        0      0        2 
   3  chr3_105189174     HPrz    C    G        0      0        2 
   3  chr3_105189174     ZBoe    C    G        0      0        2 
   3  chr3_105189174     ZGre    C    G        0      0        2 
   3  chr3_105189174     ZHar    C    G        0      0        2 
   3  chr3_105189174   Sample    C    G        0      0        2 
   3  chr3_105197903     AAsi    T    G        0      0        2 
   3  chr3_105197903     AKia    T    G        0      0        2 
   3  chr3_105197903     AOna    T    G        0      0        2 
   3  chr3_105197903     ASom    T    G        0      0        2 
   3  chr3_105197903     HCab    T    G        1      2        2 
   3  chr3_105197903     HPrz    T    G        1      2        2 
   3  chr3_105197903     ZBoe    T    G        0      0        2 
   3  chr3_105197903     ZGre    T    G        0      0        2 
   3  chr3_105197903     ZHar    T    G        0      0        2 
   3  chr3_105197903   Sample    T    G        1      2        2 
   3  chr3_105210104     AAsi    C    G        0      0        2 
   3  chr3_105210104     AKia    C    G        0      0        2 
   3  chr3_105210104     AOna    C    G        0      0        2 
   3  chr3_105210104     ASom    C    G      0.5      1        2 
   3  chr3_105210104     HCab    C    G        0      0        2 
   3  chr3_105210104     HPrz    C    G        0      0        2 
   3  chr3_105210104     ZBoe    C    G        0      0        2 
   3  chr3_105210104     ZGre    C    G        0      0        2 
   3  chr3_105210104     ZHar    C    G        0      0        2 
   3  chr3_105210104   Sample    C    G        0      0        2 
   3  chr3_105228324     AAsi    T    A        0      0        2 
   3  chr3_105228324     AKia    T    A        0      0        2 
   3  chr3_105228324     AOna    T    A        0      0        2 
   3  chr3_105228324     ASom    T    A        0      0        2 
   3  chr3_105228324     HCab    T    A        1      2        2 
   3  chr3_105228324     HPrz    T    A        1      2        2 
   3  chr3_105228324     ZBoe    T    A        0      0        2 
   3  chr3_105228324     ZGre    T    A        0      0        2 
   3  chr3_105228324     ZHar    T    A        0      0        2 
   3  chr3_105228324   Sample    T    A        1      2        2 
   3  chr3_105241914     AAsi    A    C        0      0        2 
   3  chr3_105241914     AKia    A    C        0      0        2 
   3  chr3_105241914     AOna    A    C        0      0        2 
   3  chr3_105241914     ASom    A    C        0      0        2 
   3  chr3_105241914     HCab    A    C        1      2        2 
   3  chr3_105241914     HPrz    A    C        1      2        2 
   3  chr3_105241914     ZBoe    A    C        0      0        2 
   3  chr3_105241914     ZGre    A    C        0      0        2 
   3  chr3_105241914     ZHar    A    C        0      0        2 
   3  chr3_105241914   Sample    A    C        1      2        2 
   3  chr3_105244824     AAsi    A    C        0      0        2 
   3  chr3_105244824     AKia    A    C        0      0        2 
   3  chr3_105244824     AOna    A    C        0      0        2 
   3  chr3_105244824     ASom    A    C        0      0        2 
   3  chr3_105244824     HCab    A    C        1      2        2 
   3  chr3_105244824     HPrz    A    C        1      2        2 
   3  chr3_105244824     ZBoe    A    C        0      0        2 
   3  chr3_105244824     ZGre    A    C        0      0        2 
   3  chr3_105244824     ZHar    A    C        0      0        2 
   3  chr3_105244824   Sample    A    C        1      2        2 
   3  chr3_105269224     AAsi    C    A        0      0        2 
   3  chr3_105269224     AKia    C    A        0      0        2 
   3  chr3_105269224     AOna    C    A      0.5      1        2 
   3  chr3_105269224     ASom    C    A        0      0        2 
   3  chr3_105269224     HCab    C    A        0      0        2 
   3  chr3_105269224     HPrz    C    A        0      0        2 
   3  chr3_105269224     ZBoe    C    A        0      0        2 
   3  chr3_105269224     ZGre    C    A        0      0        2 
   3  chr3_105269224     ZHar    C    A        0      0        2 
   3  chr3_105269224   Sample    C    A        0      0        2 
   3  chr3_105295978     AAsi    C    A        0      0        2 
   3  chr3_105295978     AKia    C    A        0      0        2 
   3  chr3_105295978     AOna    C    A        0      0        2 
   3  chr3_105295978     ASom    C    A        0      0        2 
   3  chr3_105295978     HCab    C    A        1      2        2 
   3  chr3_105295978     HPrz    C    A        1      2        2 
   3  chr3_105295978     ZBoe    C    A        0      0        2 
   3  chr3_105295978     ZGre    C    A        0      0        2 
   3  chr3_105295978     ZHar    C    A        0      0        2 
   3  chr3_105295978   Sample    C    A        0      0        2 
   3  chr3_105326481     AAsi    C    A        0      0        2 
   3  chr3_105326481     AKia    C    A        0      0        2 
   3  chr3_105326481     AOna    C    A      0.5      1        2 
   3  chr3_105326481     ASom    C    A        0      0        2 
   3  chr3_105326481     HCab    C    A        0      0        2 
   3  chr3_105326481     HPrz    C    A        0      0        2 
   3  chr3_105326481     ZBoe    C    A        0      0        2 
   3  chr3_105326481     ZGre    C    A        0      0        2 
   3  chr3_105326481     ZHar    C    A        0      0        2 
   3  chr3_105326481   Sample    C    A        0      0        2 
   3  chr3_105353310     AAsi    G    C        0      0        2 
   3  chr3_105353310     AKia    G    C        0      0        2 
   3  chr3_105353310     AOna    G    C        0      0        2 
   3  chr3_105353310     ASom    G    C        0      0        2 
   3  chr3_105353310     HCab    G    C        0      0        2 
   3  chr3_105353310     HPrz    G    C        0      0        2 
   3  chr3_105353310     ZBoe    G    C        0      0        2 
   3  chr3_105353310     ZGre    G    C        0      0        2 
   3  chr3_105353310     ZHar    G    C      0.5      1        2 
   3  chr3_105353310   Sample    G    C        0      0        2 
   3  chr3_105355677     AAsi    C    G        1      2        2 
   3  chr3_105355677     AKia    C    G        1      2        2 
   3  chr3_105355677     AOna    C    G        1      2        2 
   3  chr3_105355677     ASom    C    G        1      2        2 
   3  chr3_105355677     HCab    C    G        0      0        2 
   3  chr3_105355677     HPrz    C    G        0      0        2 
   3  chr3_105355677     ZBoe    C    G        0      0        2 
   3  chr3_105355677     ZGre    C    G        0      0        2 
   3  chr3_105355677     ZHar    C    G        0      0        2 
   3  chr3_105355677   Sample    C    G        0      0        2 
   3  chr3_105362877     AAsi    C    A        0      0        2 
   3  chr3_105362877     AKia    C    A        0      0        2 
   3  chr3_105362877     AOna    C    A        0      0        2 
   3  chr3_105362877     ASom    C    A        0      0        2 
   3  chr3_105362877     HCab    C    A        0      0        2 
   3  chr3_105362877     HPrz    C    A        0      0        2 
   3  chr3_105362877     ZBoe    C    A        1      2        2 
   3  chr3_105362877     ZGre    C    A        1      2        2 
   3  chr3_105362877     ZHar    C    A        1      2        2 
   3  chr3_105362877   Sample    C    A        0      0        2 
   3  chr3_105363241     AAsi    T    G        0      0        2 
   3  chr3_105363241     AKia    T    G        0      0        2 
   3  chr3_105363241     AOna    T    G        0      0        2 
   3  chr3_105363241     ASom    T    G        0      0        2 
   3  chr3_105363241     HCab    T    G      0.5      1        2 
   3  chr3_105363241     HPrz    T    G      0.5      1        2 
   3  chr3_105363241     ZBoe    T    G        0      0        2 
   3  chr3_105363241     ZGre    T    G        0      0        2 
   3  chr3_105363241     ZHar    T    G        0      0        2 
   3  chr3_105363241   Sample    T    G        0      0        2 
   3  chr3_105364853     AAsi    T    G        1      2        2 
   3  chr3_105364853     AKia    T    G        0      0        2 
   3  chr3_105364853     AOna    T    G        0      0        2 
   3  chr3_105364853     ASom    T    G        0      0        2 
   3  chr3_105364853     HCab    T    G        0      0        2 
   3  chr3_105364853     HPrz    T    G        0      0        2 
   3  chr3_105364853     ZBoe    T    G        0      0        2 
   3  chr3_105364853     ZGre    T    G        0      0        2 
   3  chr3_105364853     ZHar    T    G        0      0        2 
   3  chr3_105364853   Sample    T    G        0      0        2 
   3  chr3_105374639     AAsi    G    C        0      0        2 
   3  chr3_105374639     AKia    G    C        0      0        2 
   3  chr3_105374639     AOna    G    C        0      0        2 
   3  chr3_105374639     ASom    G    C        0      0        2 
   3  chr3_105374639     HCab    G    C        1      2        2 
   3  chr3_105374639     HPrz    G    C        1      2        2 
   3  chr3_105374639     ZBoe    G    C        0      0        2 
   3  chr3_105374639     ZGre    G    C        0      0        2 
   3  chr3_105374639     ZHar    G    C        0      0        2 
   3  chr3_105374639   Sample    G    C        1      2        2 
   3  chr3_105376937     AAsi    C    G        0      0        2 
   3  chr3_105376937     AKia    C    G        0      0        2 
   3  chr3_105376937     AOna    C    G        0      0        2 
   3  chr3_105376937     ASom    C    G        0      0        2 
   3  chr3_105376937     HCab    C    G        1      2        2 
   3  chr3_105376937     HPrz    C    G        1      2        2 
   3  chr3_105376937     ZBoe    C    G        0      0        2 
   3  chr3_105376937     ZGre    C    G        0      0        2 
   3  chr3_105376937     ZHar    C    G        0      0        2 
   3  chr3_105376937   Sample    C    G        1      2        2 
   3  chr3_105417591     AAsi    T    A        1      2        2 
   3  chr3_105417591     AKia    T    A        0      0        2 
   3  chr3_105417591     AOna    T    A        0      0        2 
   3  chr3_105417591     ASom    T    A      0.5      1        2 
   3  chr3_105417591     HCab    T    A        0      0        2 
   3  chr3_105417591     HPrz    T    A        0      0        2 
   3  chr3_105417591     ZBoe    T    A        0      0        2 
   3  chr3_105417591     ZGre    T    A        0      0        2 
   3  chr3_105417591     ZHar    T    A        0      0        2 
   3  chr3_105417591   Sample    T    A        0      0        2 
   3  chr3_105430931     AAsi    T    G        0      0        2 
   3  chr3_105430931     AKia    T    G        0      0        2 
   3  chr3_105430931     AOna    T    G        0      0        2 
   3  chr3_105430931     ASom    T    G        0      0        2 
   3  chr3_105430931     HCab    T    G        0      0        2 
   3  chr3_105430931     HPrz    T    G        1      2        2 
   3  chr3_105430931     ZBoe    T    G        0      0        2 
   3  chr3_105430931     ZGre    T    G        0      0        2 
   3  chr3_105430931     ZHar    T    G        0      0        2 
   3  chr3_105430931   Sample    T    G        0      0        2 
   3  chr3_105435980     AAsi    T    A        0      0        2 
   3  chr3_105435980     AKia    T    A        0      0        2 
   3  chr3_105435980     AOna    T    A        0      0        2 
   3  chr3_105435980     ASom    T    A        0      0        2 
   3  chr3_105435980     HCab    T    A        0      0        2 
   3  chr3_105435980     HPrz    T    A        0      0        2 
   3  chr3_105435980     ZBoe    T    A        0      0        2 
   3  chr3_105435980     ZGre    T    A        1      2        2 
   3  chr3_105435980     ZHar    T    A        0      0        2 
   3  chr3_105435980   Sample    T    A        0      0        2 
   3  chr3_105439359     AAsi    A    T        1      2        2 
   3  chr3_105439359     AKia    A    T        0      0        2 
   3  chr3_105439359     AOna    A    T        0      0        2 
   3  chr3_105439359     ASom    A    T        1      2        2 
   3  chr3_105439359     HCab    A    T        0      0        2 
   3  chr3_105439359     HPrz    A    T        0      0        2 
   3  chr3_105439359     ZBoe    A    T        0      0        2 
   3  chr3_105439359     ZGre    A    T        0      0        2 
   3  chr3_105439359     ZHar    A    T        0      0        2 
   3  chr3_105439359   Sample    A    T        0      0        2 
   3  chr3_105453749     AAsi    T    G        0      0        2 
   3  chr3_105453749     AKia    T    G        0      0        2 
   3  chr3_105453749     AOna    T    G        0      0        2 
   3  chr3_105453749     ASom    T    G        0      0        2 
   3  chr3_105453749     HCab    T    G        1      2        2 
   3  chr3_105453749     HPrz    T    G        1      2        2 
   3  chr3_105453749     ZBoe    T    G        0      0        2 
   3  chr3_105453749     ZGre    T    G        0      0        2 
   3  chr3_105453749     ZHar    T    G        0      0        2 
   3  chr3_105453749   Sample    T    G        1      2        2 
   3  chr3_105483595     AAsi    C    A        0      0        2 
   3  chr3_105483595     AKia    C    A        0      0        2 
   3  chr3_105483595     AOna    C    A        0      0        2 
   3  chr3_105483595     ASom    C    A        0      0        2 
   3  chr3_105483595     HCab    C    A        1      2        2 
   3  chr3_105483595     HPrz    C    A        1      2        2 
   3  chr3_105483595     ZBoe    C    A        0      0        2 
   3  chr3_105483595     ZGre    C    A        0      0        2 
   3  chr3_105483595     ZHar    C    A        0      0        2 
   3  chr3_105483595   Sample    C    A        1      2        2 
   3  chr3_105564443     AAsi    G    T        0      0        2 
   3  chr3_105564443     AKia    G    T        0      0        2 
   3  chr3_105564443     AOna    G    T        0      0        2 
   3  chr3_105564443     ASom    G    T        0      0        2 
   3  chr3_105564443     HCab    G    T        0      0        2 
   3  chr3_105564443     HPrz    G    T        0      0        2 
   3  chr3_105564443     ZBoe    G    T        0      0        2 
   3  chr3_105564443     ZGre    G    T        1      2        2 
   3  chr3_105564443     ZHar    G    T        0      0        2 
   3  chr3_105564443   Sample    G    T        0      0        2 
   3  chr3_105636493     AAsi    A    C        0      0        2 
   3  chr3_105636493     AKia    A    C        0      0        2 
   3  chr3_105636493     AOna    A    C        0      0        2 
   3  chr3_105636493     ASom    A    C        0      0        2 
   3  chr3_105636493     HCab    A    C        0      0        2 
   3  chr3_105636493     HPrz    A    C      0.5      1        2 
   3  chr3_105636493     ZBoe    A    C        0      0        2 
   3  chr3_105636493     ZGre    A    C        0      0        2 
   3  chr3_105636493     ZHar    A    C        0      0        2 
   3  chr3_105636493   Sample    A    C        0      0        2 
   3  chr3_105668419     AAsi    C    G        0      0        2 
   3  chr3_105668419     AKia    C    G        0      0        2 
   3  chr3_105668419     AOna    C    G        0      0        2 
   3  chr3_105668419     ASom    C    G        0      0        2 
   3  chr3_105668419     HCab    C    G        0      0        2 
   3  chr3_105668419     HPrz    C    G        0      0        2 
   3  chr3_105668419     ZBoe    C    G      0.5      1        2 
   3  chr3_105668419     ZGre    C    G        0      0        2 
   3  chr3_105668419     ZHar    C    G        0      0        2 
   3  chr3_105668419   Sample    C    G        0      0        2 
   3  chr3_105696446     AAsi    T    A        0      0        2 
   3  chr3_105696446     AKia    T    A        1      2        2 
   3  chr3_105696446     AOna    T    A      0.5      1        2 
   3  chr3_105696446     ASom    T    A        0      0        2 
   3  chr3_105696446     HCab    T    A        0      0        2 
   3  chr3_105696446     HPrz    T    A        0      0        2 
   3  chr3_105696446     ZBoe    T    A        0      0        2 
   3  chr3_105696446     ZGre    T    A        0      0        2 
   3  chr3_105696446     ZHar    T    A        0      0        2 
   3  chr3_105696446   Sample    T    A        0      0        2 
   3  chr3_105707105     AAsi    C    G        0      0        2 
   3  chr3_105707105     AKia    C    G        0      0        2 
   3  chr3_105707105     AOna    C    G        0      0        2 
   3  chr3_105707105     ASom    C    G        0      0        2 
   3  chr3_105707105     HCab    C    G        1      2        2 
   3  chr3_105707105     HPrz    C    G        1      2        2 
   3  chr3_105707105     ZBoe    C    G        0      0        2 
   3  chr3_105707105     ZGre    C    G        0      0        2 
   3  chr3_105707105     ZHar    C    G        0      0        2 
   3  chr3_105707105   Sample    C    G        1      2        2 
   3  chr3_105752537     AAsi    C    A        0      0        2 
   3  chr3_105752537     AKia    C    A        0      0        2 
   3  chr3_105752537     AOna    C    A        0      0        2 
   3  chr3_105752537     ASom    C    A      0.5      1        2 
   3  chr3_105752537     HCab    C    A        0      0        2 
   3  chr3_105752537     HPrz    C    A        0      0        2 
   3  chr3_105752537     ZBoe    C    A        0      0        2 
   3  chr3_105752537     ZGre    C    A        0      0        2 
   3  chr3_105752537     ZHar    C    A        0      0        2 
   3  chr3_105752537   Sample    C    A        0      0        2 
   3  chr3_105767295     AAsi    A    T        0      0        2 
   3  chr3_105767295     AKia    A    T        0      0        2 
   3  chr3_105767295     AOna    A    T        0      0        2 
   3  chr3_105767295     ASom    A    T        0      0        2 
   3  chr3_105767295     HCab    A    T        0      0        2 
   3  chr3_105767295     HPrz    A    T        0      0        2 
   3  chr3_105767295     ZBoe    A    T        1      2        2 
   3  chr3_105767295     ZGre    A    T        1      2        2 
   3  chr3_105767295     ZHar    A    T        0      0        2 
   3  chr3_105767295   Sample    A    T        0      0        2 
   3  chr3_105768617     AAsi    G    C        0      0        2 
   3  chr3_105768617     AKia    G    C        0      0        2 
   3  chr3_105768617     AOna    G    C        0      0        2 
   3  chr3_105768617     ASom    G    C        0      0        2 
   3  chr3_105768617     HCab    G    C        0      0        2 
   3  chr3_105768617     HPrz    G    C        0      0        2 
   3  chr3_105768617     ZBoe    G    C        1      2        2 
   3  chr3_105768617     ZGre    G    C        1      2        2 
   3  chr3_105768617     ZHar    G    C        1      2        2 
   3  chr3_105768617   Sample    G    C        0      0        2 
   3  chr3_105775891     AAsi    A    T        0      0        2 
   3  chr3_105775891     AKia    A    T        0      0        2 
   3  chr3_105775891     AOna    A    T        0      0        2 
   3  chr3_105775891     ASom    A    T      0.5      1        2 
   3  chr3_105775891     HCab    A    T        0      0        2 
   3  chr3_105775891     HPrz    A    T        0      0        2 
   3  chr3_105775891     ZBoe    A    T        0      0        2 
   3  chr3_105775891     ZGre    A    T        0      0        2 
   3  chr3_105775891     ZHar    A    T        0      0        2 
   3  chr3_105775891   Sample    A    T        0      0        2 
   3  chr3_105797641     AAsi    T    A        0      0        2 
   3  chr3_105797641     AKia    T    A        0      0        2 
   3  chr3_105797641     AOna    T    A      0.5      1        2 
   3  chr3_105797641     ASom    T    A        0      0        2 
   3  chr3_105797641     HCab    T    A        0      0        2 
   3  chr3_105797641     HPrz    T    A        0      0        2 
   3  chr3_105797641     ZBoe    T    A        0      0        2 
   3  chr3_105797641     ZGre    T    A        0      0        2 
   3  chr3_105797641     ZHar    T    A        0      0        2 
   3  chr3_105797641   Sample    T    A        0      0        2 
   3  chr3_105834981     AAsi    T    A        0      0        2 
   3  chr3_105834981     AKia    T    A        0      0        2 
   3  chr3_105834981     AOna    T    A        0      0        2 
   3  chr3_105834981     ASom    T    A        0      0        2 
   3  chr3_105834981     HCab    T    A        0      0        2 
   3  chr3_105834981     HPrz    T    A        0      0        2 
   3  chr3_105834981     ZBoe    T    A      0.5      1        2 
   3  chr3_105834981     ZGre    T    A        0      0        2 
   3  chr3_105834981     ZHar    T    A        0      0        2 
   3  chr3_105834981   Sample    T    A        0      0        2 
   3  chr3_105838870     AAsi    C    G        0      0        2 
   3  chr3_105838870     AKia    C    G        0      0        2 
   3  chr3_105838870     AOna    C    G        0      0        2 
   3  chr3_105838870     ASom    C    G        0      0        2 
   3  chr3_105838870     HCab    C    G        0      0        2 
   3  chr3_105838870     HPrz    C    G        0      0        2 
   3  chr3_105838870     ZBoe    C    G      0.5      1        2 
   3  chr3_105838870     ZGre    C    G        0      0        2 
   3  chr3_105838870     ZHar    C    G        0      0        2 
   3  chr3_105838870   Sample    C    G        0      0        2 
   3  chr3_105840725     AAsi    C    G        0      0        2 
   3  chr3_105840725     AKia    C    G        0      0        2 
   3  chr3_105840725     AOna    C    G        0      0        2 
   3  chr3_105840725     ASom    C    G        0      0        2 
   3  chr3_105840725     HCab    C    G        1      2        2 
   3  chr3_105840725     HPrz    C    G        1      2        2 
   3  chr3_105840725     ZBoe    C    G        0      0        2 
   3  chr3_105840725     ZGre    C    G        0      0        2 
   3  chr3_105840725     ZHar    C    G        0      0        2 
   3  chr3_105840725   Sample    C    G        1      2        2 
   3  chr3_105845340     AAsi    G    C        0      0        2 
   3  chr3_105845340     AKia    G    C        0      0        2 
   3  chr3_105845340     AOna    G    C        0      0        2 
   3  chr3_105845340     ASom    G    C        0      0        2 
   3  chr3_105845340     HCab    G    C      0.5      1        2 
   3  chr3_105845340     HPrz    G    C        0      0        2 
   3  chr3_105845340     ZBoe    G    C        0      0        2 
   3  chr3_105845340     ZGre    G    C        0      0        2 
   3  chr3_105845340     ZHar    G    C        0      0        2 
   3  chr3_105845340   Sample    G    C        0      0        2 
   3  chr3_105856989     AAsi    C    A        0      0        2 
   3  chr3_105856989     AKia    C    A        0      0        2 
   3  chr3_105856989     AOna    C    A        0      0        2 
   3  chr3_105856989     ASom    C    A        0      0        2 
   3  chr3_105856989     HCab    C    A        1      2        2 
   3  chr3_105856989     HPrz    C    A        1      2        2 
   3  chr3_105856989     ZBoe    C    A        0      0        2 
   3  chr3_105856989     ZGre    C    A        0      0        2 
   3  chr3_105856989     ZHar    C    A        0      0        2 
   3  chr3_105856989   Sample    C    A        1      2        2 
   3  chr3_105861196     AAsi    G    C        0      0        2 
   3  chr3_105861196     AKia    G    C        0      0        2 
   3  chr3_105861196     AOna    G    C        0      0        2 
   3  chr3_105861196     ASom    G    C        0      0        2 
   3  chr3_105861196     HCab    G    C        0      0        2 
   3  chr3_105861196     HPrz    G    C      0.5      1        2 
   3  chr3_105861196     ZBoe    G    C        0      0        2 
   3  chr3_105861196     ZGre    G    C        0      0        2 
   3  chr3_105861196     ZHar    G    C        0      0        2 
   3  chr3_105861196   Sample    G    C        1      2        2 
   3  chr3_105881740     AAsi    T    G        0      0        2 
   3  chr3_105881740     AKia    T    G        0      0        2 
   3  chr3_105881740     AOna    T    G        0      0        2 
   3  chr3_105881740     ASom    T    G        0      0        2 
   3  chr3_105881740     HCab    T    G        1      2        2 
   3  chr3_105881740     HPrz    T    G        1      2        2 
   3  chr3_105881740     ZBoe    T    G        0      0        2 
   3  chr3_105881740     ZGre    T    G        0      0        2 
   3  chr3_105881740     ZHar    T    G        0      0        2 
   3  chr3_105881740   Sample    T    G        1      2        2 
   3  chr3_105902999     AAsi    C    G      0.5      1        2 
   3  chr3_105902999     AKia    C    G        0      0        2 
   3  chr3_105902999     AOna    C    G        0      0        2 
   3  chr3_105902999     ASom    C    G      0.5      1        2 
   3  chr3_105902999     HCab    C    G        0      0        2 
   3  chr3_105902999     HPrz    C    G        0      0        2 
   3  chr3_105902999     ZBoe    C    G        0      0        2 
   3  chr3_105902999     ZGre    C    G        0      0        2 
   3  chr3_105902999     ZHar    C    G        0      0        2 
   3  chr3_105902999   Sample    C    G        0      0        2 
   3  chr3_105903873     AAsi    C    A        0      0        2 
   3  chr3_105903873     AKia    C    A        0      0        2 
   3  chr3_105903873     AOna    C    A        0      0        2 
   3  chr3_105903873     ASom    C    A        0      0        2 
   3  chr3_105903873     HCab    C    A        0      0        2 
   3  chr3_105903873     HPrz    C    A        0      0        2 
   3  chr3_105903873     ZBoe    C    A        0      0        2 
   3  chr3_105903873     ZGre    C    A        1      2        2 
   3  chr3_105903873     ZHar    C    A        0      0        2 
   3  chr3_105903873   Sample    C    A        0      0        2 
   3  chr3_105909162     AAsi    T    G        0      0        2 
   3  chr3_105909162     AKia    T    G        0      0        2 
   3  chr3_105909162     AOna    T    G        0      0        2 
   3  chr3_105909162     ASom    T    G        0      0        2 
   3  chr3_105909162     HCab    T    G        0      0        2 
   3  chr3_105909162     HPrz    T    G        0      0        2 
   3  chr3_105909162     ZBoe    T    G      0.5      1        2 
   3  chr3_105909162     ZGre    T    G        0      0        2 
   3  chr3_105909162     ZHar    T    G        0      0        2 
   3  chr3_105909162   Sample    T    G        0      0        2 
   3  chr3_105912452     AAsi    G    T        0      0        2 
   3  chr3_105912452     AKia    G    T      0.5      1        2 
   3  chr3_105912452     AOna    G    T      0.5      1        2 
   3  chr3_105912452     ASom    G    T        0      0        2 
   3  chr3_105912452     HCab    G    T        0      0        2 
   3  chr3_105912452     HPrz    G    T        0      0        2 
   3  chr3_105912452     ZBoe    G    T        0      0        2 
   3  chr3_105912452     ZGre    G    T        0      0        2 
   3  chr3_105912452     ZHar    G    T        0      0        2 
   3  chr3_105912452   Sample    G    T        0      0        2 
   3  chr3_105914604     AAsi    C    A        0      0        2 
   3  chr3_105914604     AKia    C    A        0      0        2 
   3  chr3_105914604     AOna    C    A        0      0        2 
   3  chr3_105914604     ASom    C    A        0      0        2 
   3  chr3_105914604     HCab    C    A        0      0        2 
   3  chr3_105914604     HPrz    C    A        0      0        2 
   3  chr3_105914604     ZBoe    C    A        0      0        2 
   3  chr3_105914604     ZGre    C    A        0      0        2 
   3  chr3_105914604     ZHar    C    A      0.5      1        2 
   3  chr3_105914604   Sample    C    A        0      0        2 
   3  chr3_105915211     AAsi    T    A        1      2        2 
   3  chr3_105915211     AKia    T    A        0      0        2 
   3  chr3_105915211     AOna    T    A        0      0        2 
   3  chr3_105915211     ASom    T    A        1      2        2 
   3  chr3_105915211     HCab    T    A        0      0        2 
   3  chr3_105915211     HPrz    T    A        0      0        2 
   3  chr3_105915211     ZBoe    T    A        1      2        2 
   3  chr3_105915211     ZGre    T    A      0.5      1        2 
   3  chr3_105915211     ZHar    T    A        0      0        2 
   3  chr3_105915211   Sample    T    A        0      0        2 
   3  chr3_105932059     AAsi    T    A        0      0        2 
   3  chr3_105932059     AKia    T    A        0      0        2 
   3  chr3_105932059     AOna    T    A        0      0        2 
   3  chr3_105932059     ASom    T    A        0      0        2 
   3  chr3_105932059     HCab    T    A        1      2        2 
   3  chr3_105932059     HPrz    T    A        1      2        2 
   3  chr3_105932059     ZBoe    T    A        0      0        2 
   3  chr3_105932059     ZGre    T    A        0      0        2 
   3  chr3_105932059     ZHar    T    A        0      0        2 
   3  chr3_105932059   Sample    T    A        1      2        2 
   3  chr3_105936926     AAsi    G    C        0      0        2 
   3  chr3_105936926     AKia    G    C        0      0        2 
   3  chr3_105936926     AOna    G    C        0      0        2 
   3  chr3_105936926     ASom    G    C        0      0        2 
   3  chr3_105936926     HCab    G    C        0      0        2 
   3  chr3_105936926     HPrz    G    C        0      0        2 
   3  chr3_105936926     ZBoe    G    C        0      0        2 
   3  chr3_105936926     ZGre    G    C        0      0        2 
   3  chr3_105936926     ZHar    G    C      0.5      1        2 
   3  chr3_105936926   Sample    G    C        0      0        2 
   3  chr3_105938301     AAsi    A    C        0      0        2 
   3  chr3_105938301     AKia    A    C        0      0        2 
   3  chr3_105938301     AOna    A    C        0      0        2 
   3  chr3_105938301     ASom    A    C        0      0        2 
   3  chr3_105938301     HCab    A    C        0      0        2 
   3  chr3_105938301     HPrz    A    C        0      0        2 
   3  chr3_105938301     ZBoe    A    C        1      2        2 
   3  chr3_105938301     ZGre    A    C        1      2        2 
   3  chr3_105938301     ZHar    A    C        0      0        2 
   3  chr3_105938301   Sample    A    C        0      0        2 
   3  chr3_105964261     AAsi    C    A        0      0        2 
   3  chr3_105964261     AKia    C    A        0      0        2 
   3  chr3_105964261     AOna    C    A        0      0        2 
   3  chr3_105964261     ASom    C    A        0      0        2 
   3  chr3_105964261     HCab    C    A        1      2        2 
   3  chr3_105964261     HPrz    C    A        1      2        2 
   3  chr3_105964261     ZBoe    C    A        0      0        2 
   3  chr3_105964261     ZGre    C    A        0      0        2 
   3  chr3_105964261     ZHar    C    A        0      0        2 
   3  chr3_105964261   Sample    C    A        1      2        2 
   3  chr3_105977263     AAsi    T    G        0      0        2 
   3  chr3_105977263     AKia    T    G        0      0        2 
   3  chr3_105977263     AOna    T    G        0      0        2 
   3  chr3_105977263     ASom    T    G        0      0        2 
   3  chr3_105977263     HCab    T    G        0      0        2 
   3  chr3_105977263     HPrz    T    G        0      0        2 
   3  chr3_105977263     ZBoe    T    G        0      0        2 
   3  chr3_105977263     ZGre    T    G        0      0        2 
   3  chr3_105977263     ZHar    T    G        1      2        2 
   3  chr3_105977263   Sample    T    G        0      0        2 
   3  chr3_106031788     AAsi    A    T        0      0        2 
   3  chr3_106031788     AKia    A    T        0      0        2 
   3  chr3_106031788     AOna    A    T        0      0        2 
   3  chr3_106031788     ASom    A    T        0      0        2 
   3  chr3_106031788     HCab    A    T        0      0        2 
   3  chr3_106031788     HPrz    A    T        0      0        2 
   3  chr3_106031788     ZBoe    A    T        0      0        2 
   3  chr3_106031788     ZGre    A    T        0      0        2 
   3  chr3_106031788     ZHar    A    T        1      2        2 
   3  chr3_106031788   Sample    A    T        0      0        2 
   3  chr3_106053246     AAsi    G    T        0      0        2 
   3  chr3_106053246     AKia    G    T        0      0        2 
   3  chr3_106053246     AOna    G    T        0      0        2 
   3  chr3_106053246     ASom    G    T        0      0        2 
   3  chr3_106053246     HCab    G    T        0      0        2 
   3  chr3_106053246     HPrz    G    T        0      0        2 
   3  chr3_106053246     ZBoe    G    T        1      2        2 
   3  chr3_106053246     ZGre    G    T        1      2        2 
   3  chr3_106053246     ZHar    G    T        1      2        2 
   3  chr3_106053246   Sample    G    T        0      0        2 
   3  chr3_106055591     AAsi    C    G        0      0        2 
   3  chr3_106055591     AKia    C    G        0      0        2 
   3  chr3_106055591     AOna    C    G        0      0        2 
   3  chr3_106055591     ASom    C    G      0.5      1        2 
   3  chr3_106055591     HCab    C    G        0      0        2 
   3  chr3_106055591     HPrz    C    G        0      0        2 
   3  chr3_106055591     ZBoe    C    G        0      0        2 
   3  chr3_106055591     ZGre    C    G        0      0        2 
   3  chr3_106055591     ZHar    C    G        0      0        2 
   3  chr3_106055591   Sample    C    G        0      0        2 
   3  chr3_106060737     AAsi    T    G        0      0        2 
   3  chr3_106060737     AKia    T    G        0      0        2 
   3  chr3_106060737     AOna    T    G        0      0        2 
   3  chr3_106060737     ASom    T    G        0      0        2 
   3  chr3_106060737     HCab    T    G        1      2        2 
   3  chr3_106060737     HPrz    T    G        1      2        2 
   3  chr3_106060737     ZBoe    T    G        0      0        2 
   3  chr3_106060737     ZGre    T    G        0      0        2 
   3  chr3_106060737     ZHar    T    G        0      0        2 
   3  chr3_106060737   Sample    T    G        1      2        2 
   3  chr3_106078004     AAsi    A    C        0      0        2 
   3  chr3_106078004     AKia    A    C        0      0        2 
   3  chr3_106078004     AOna    A    C        0      0        2 
   3  chr3_106078004     ASom    A    C        0      0        2 
   3  chr3_106078004     HCab    A    C        0      0        2 
   3  chr3_106078004     HPrz    A    C        0      0        2 
   3  chr3_106078004     ZBoe    A    C        0      0        2 
   3  chr3_106078004     ZGre    A    C      0.5      1        2 
   3  chr3_106078004     ZHar    A    C        0      0        2 
   3  chr3_106078004   Sample    A    C        0      0        2 
   3  chr3_106082835     AAsi    A    C        0      0        2 
   3  chr3_106082835     AKia    A    C        0      0        2 
   3  chr3_106082835     AOna    A    C        0      0        2 
   3  chr3_106082835     ASom    A    C        0      0        2 
   3  chr3_106082835     HCab    A    C        0      0        2 
   3  chr3_106082835     HPrz    A    C        0      0        2 
   3  chr3_106082835     ZBoe    A    C        0      0        2 
   3  chr3_106082835     ZGre    A    C      0.5      1        2 
   3  chr3_106082835     ZHar    A    C        0      0        2 
   3  chr3_106082835   Sample    A    C        0      0        2 
   3  chr3_106086817     AAsi    C    A        0      0        2 
   3  chr3_106086817     AKia    C    A        0      0        2 
   3  chr3_106086817     AOna    C    A        0      0        2 
   3  chr3_106086817     ASom    C    A        0      0        2 
   3  chr3_106086817     HCab    C    A        1      2        2 
   3  chr3_106086817     HPrz    C    A        1      2        2 
   3  chr3_106086817     ZBoe    C    A        0      0        2 
   3  chr3_106086817     ZGre    C    A        0      0        2 
   3  chr3_106086817     ZHar    C    A        0      0        2 
   3  chr3_106086817   Sample    C    A        1      2        2 
   3  chr3_106153767     AAsi    C    G        0      0        2 
   3  chr3_106153767     AKia    C    G        0      0        2 
   3  chr3_106153767     AOna    C    G        0      0        2 
   3  chr3_106153767     ASom    C    G        0      0        2 
   3  chr3_106153767     HCab    C    G        0      0        2 
   3  chr3_106153767     HPrz    C    G        0      0        2 
   3  chr3_106153767     ZBoe    C    G        0      0        2 
   3  chr3_106153767     ZGre    C    G        0      0        2 
   3  chr3_106153767     ZHar    C    G      0.5      1        2 
   3  chr3_106153767   Sample    C    G        0      0        2 
   3  chr3_106160795     AAsi    A    C        0      0        2 
   3  chr3_106160795     AKia    A    C        0      0        2 
   3  chr3_106160795     AOna    A    C        0      0        2 
   3  chr3_106160795     ASom    A    C        0      0        2 
   3  chr3_106160795     HCab    A    C        0      0        2 
   3  chr3_106160795     HPrz    A    C      0.5      1        2 
   3  chr3_106160795     ZBoe    A    C        0      0        2 
   3  chr3_106160795     ZGre    A    C        0      0        2 
   3  chr3_106160795     ZHar    A    C        0      0        2 
   3  chr3_106160795   Sample    A    C        0      0        2 
   3  chr3_106161467     AAsi    C    G        0      0        2 
   3  chr3_106161467     AKia    C    G        0      0        2 
   3  chr3_106161467     AOna    C    G        0      0        2 
   3  chr3_106161467     ASom    C    G        0      0        2 
   3  chr3_106161467     HCab    C    G        1      2        2 
   3  chr3_106161467     HPrz    C    G        1      2        2 
   3  chr3_106161467     ZBoe    C    G        0      0        2 
   3  chr3_106161467     ZGre    C    G        0      0        2 
   3  chr3_106161467     ZHar    C    G        0      0        2 
   3  chr3_106161467   Sample    C    G        1      2        2 
   3  chr3_106173154     AAsi    G    T        1      2        2 
   3  chr3_106173154     AKia    G    T        0      0        2 
   3  chr3_106173154     AOna    G    T        0      0        2 
   3  chr3_106173154     ASom    G    T      0.5      1        2 
   3  chr3_106173154     HCab    G    T        0      0        2 
   3  chr3_106173154     HPrz    G    T        0      0        2 
   3  chr3_106173154     ZBoe    G    T        0      0        2 
   3  chr3_106173154     ZGre    G    T        0      0        2 
   3  chr3_106173154     ZHar    G    T        0      0        2 
   3  chr3_106173154   Sample    G    T        0      0        2 
   3  chr3_106192252     AAsi    A    C        0      0        2 
   3  chr3_106192252     AKia    A    C        0      0        2 
   3  chr3_106192252     AOna    A    C        0      0        2 
   3  chr3_106192252     ASom    A    C      0.5      1        2 
   3  chr3_106192252     HCab    A    C        0      0        2 
   3  chr3_106192252     HPrz    A    C        0      0        2 
   3  chr3_106192252     ZBoe    A    C        0      0        2 
   3  chr3_106192252     ZGre    A    C        0      0        2 
   3  chr3_106192252     ZHar    A    C        0      0        2 
   3  chr3_106192252   Sample    A    C        0      0        2 
   3  chr3_106193123     AAsi    G    C        1      2        2 
   3  chr3_106193123     AKia    G    C        0      0        2 
   3  chr3_106193123     AOna    G    C        0      0        2 
   3  chr3_106193123     ASom    G    C      0.5      1        2 
   3  chr3_106193123     HCab    G    C        0      0        2 
   3  chr3_106193123     HPrz    G    C        0      0        2 
   3  chr3_106193123     ZBoe    G    C        0      0        2 
   3  chr3_106193123     ZGre    G    C        0      0        2 
   3  chr3_106193123     ZHar    G    C        0      0        2 
   3  chr3_106193123   Sample    G    C        0      0        2 
   3  chr3_106198067     AAsi    C    A        0      0        2 
   3  chr3_106198067     AKia    C    A        0      0        2 
   3  chr3_106198067     AOna    C    A        0      0        2 
   3  chr3_106198067     ASom    C    A        0      0        2 
   3  chr3_106198067     HCab    C    A        1      2        2 
   3  chr3_106198067     HPrz    C    A        1      2        2 
   3  chr3_106198067     ZBoe    C    A        0      0        2 
   3  chr3_106198067     ZGre    C    A        0      0        2 
   3  chr3_106198067     ZHar    C    A        0      0        2 
   3  chr3_106198067   Sample    C    A        1      2        2 
   3  chr3_106245726     AAsi    A    T        0      0        2 
   3  chr3_106245726     AKia    A    T        0      0        2 
   3  chr3_106245726     AOna    A    T        0      0        2 
   3  chr3_106245726     ASom    A    T        0      0        2 
   3  chr3_106245726     HCab    A    T        0      0        2 
   3  chr3_106245726     HPrz    A    T        0      0        2 
   3  chr3_106245726     ZBoe    A    T        0      0        2 
   3  chr3_106245726     ZGre    A    T        0      0        2 
   3  chr3_106245726     ZHar    A    T        1      2        2 
   3  chr3_106245726   Sample    A    T        0      0        2 
   3  chr3_106248608     AAsi    G    C        0      0        2 
   3  chr3_106248608     AKia    G    C        1      2        2 
   3  chr3_106248608     AOna    G    C        0      0        2 
   3  chr3_106248608     ASom    G    C        0      0        2 
   3  chr3_106248608     HCab    G    C        0      0        2 
   3  chr3_106248608     HPrz    G    C        0      0        2 
   3  chr3_106248608     ZBoe    G    C        0      0        2 
   3  chr3_106248608     ZGre    G    C        0      0        2 
   3  chr3_106248608     ZHar    G    C        0      0        2 
   3  chr3_106248608   Sample    G    C        0      0        2 
   3  chr3_106277787     AAsi    C    G        0      0        2 
   3  chr3_106277787     AKia    C    G        0      0        2 
   3  chr3_106277787     AOna    C    G        1      2        2 
   3  chr3_106277787     ASom    C    G        0      0        2 
   3  chr3_106277787     HCab    C    G        0      0        2 
   3  chr3_106277787     HPrz    C    G        0      0        2 
   3  chr3_106277787     ZBoe    C    G        0      0        2 
   3  chr3_106277787     ZGre    C    G        0      0        2 
   3  chr3_106277787     ZHar    C    G        0      0        2 
   3  chr3_106277787   Sample    C    G        0      0        2 
   3  chr3_106278091     AAsi    T    G        0      0        2 
   3  chr3_106278091     AKia    T    G        1      2        2 
   3  chr3_106278091     AOna    T    G        0      0        2 
   3  chr3_106278091     ASom    T    G        0      0        2 
   3  chr3_106278091     HCab    T    G        0      0        2 
   3  chr3_106278091     HPrz    T    G        0      0        2 
   3  chr3_106278091     ZBoe    T    G        1      2        2 
   3  chr3_106278091     ZGre    T    G        1      2        2 
   3  chr3_106278091     ZHar    T    G        0      0        2 
   3  chr3_106278091   Sample    T    G        0      0        2 
   3  chr3_106293798     AAsi    T    A        0      0        2 
   3  chr3_106293798     AKia    T    A        0      0        2 
   3  chr3_106293798     AOna    T    A        0      0        2 
   3  chr3_106293798     ASom    T    A        0      0        2 
   3  chr3_106293798     HCab    T    A        1      2        2 
   3  chr3_106293798     HPrz    T    A        1      2        2 
   3  chr3_106293798     ZBoe    T    A        0      0        2 
   3  chr3_106293798     ZGre    T    A        0      0        2 
   3  chr3_106293798     ZHar    T    A        0      0        2 
   3  chr3_106293798   Sample    T    A        1      2        2 
   3  chr3_106299958     AAsi    C    A        0      0        2 
   3  chr3_106299958     AKia    C    A        0      0        2 
   3  chr3_106299958     AOna    C    A      0.5      1        2 
   3  chr3_106299958     ASom    C    A        0      0        2 
   3  chr3_106299958     HCab    C    A        0      0        2 
   3  chr3_106299958     HPrz    C    A        0      0        2 
   3  chr3_106299958     ZBoe    C    A        0      0        2 
   3  chr3_106299958     ZGre    C    A        0      0        2 
   3  chr3_106299958     ZHar    C    A        0      0        2 
   3  chr3_106299958   Sample    C    A        0      0        2 
   3  chr3_106303933     AAsi    A    T        1      2        2 
   3  chr3_106303933     AKia    A    T        0      0        2 
   3  chr3_106303933     AOna    A    T        0      0        2 
   3  chr3_106303933     ASom    A    T        1      2        2 
   3  chr3_106303933     HCab    A    T        0      0        2 
   3  chr3_106303933     HPrz    A    T        0      0        2 
   3  chr3_106303933     ZBoe    A    T        0      0        2 
   3  chr3_106303933     ZGre    A    T        0      0        2 
   3  chr3_106303933     ZHar    A    T        0      0        2 
   3  chr3_106303933   Sample    A    T        0      0        2 
   3  chr3_106310090     AAsi    T    A        0      0        2 
   3  chr3_106310090     AKia    T    A        0      0        2 
   3  chr3_106310090     AOna    T    A        0      0        2 
   3  chr3_106310090     ASom    T    A        0      0        2 
   3  chr3_106310090     HCab    T    A        0      0        2 
   3  chr3_106310090     HPrz    T    A        0      0        2 
   3  chr3_106310090     ZBoe    T    A        0      0        2 
   3  chr3_106310090     ZGre    T    A      0.5      1        2 
   3  chr3_106310090     ZHar    T    A        0      0        2 
   3  chr3_106310090   Sample    T    A        0      0        2 
   3  chr3_106320639     AAsi    A    C      0.5      1        2 
   3  chr3_106320639     AKia    A    C        0      0        2 
   3  chr3_106320639     AOna    A    C        0      0        2 
   3  chr3_106320639     ASom    A    C        0      0        2 
   3  chr3_106320639     HCab    A    C        0      0        2 
   3  chr3_106320639     HPrz    A    C        0      0        2 
   3  chr3_106320639     ZBoe    A    C        0      0        2 
   3  chr3_106320639     ZGre    A    C        0      0        2 
   3  chr3_106320639     ZHar    A    C        0      0        2 
   3  chr3_106320639   Sample    A    C        0      0        2 
   3  chr3_106339990     AAsi    T    G        0      0        2 
   3  chr3_106339990     AKia    T    G        0      0        2 
   3  chr3_106339990     AOna    T    G        0      0        2 
   3  chr3_106339990     ASom    T    G        0      0        2 
   3  chr3_106339990     HCab    T    G        1      2        2 
   3  chr3_106339990     HPrz    T    G        1      2        2 
   3  chr3_106339990     ZBoe    T    G        0      0        2 
   3  chr3_106339990     ZGre    T    G        0      0        2 
   3  chr3_106339990     ZHar    T    G        0      0        2 
   3  chr3_106339990   Sample    T    G        1      2        2 
   3  chr3_106350517     AAsi    T    A        0      0        2 
   3  chr3_106350517     AKia    T    A        0      0        2 
   3  chr3_106350517     AOna    T    A      0.5      1        2 
   3  chr3_106350517     ASom    T    A        0      0        2 
   3  chr3_106350517     HCab    T    A        0      0        2 
   3  chr3_106350517     HPrz    T    A        0      0        2 
   3  chr3_106350517     ZBoe    T    A        0      0        2 
   3  chr3_106350517     ZGre    T    A        0      0        2 
   3  chr3_106350517     ZHar    T    A        0      0        2 
   3  chr3_106350517   Sample    T    A        0      0        2 
   3  chr3_106361273     AAsi    A    T        0      0        2 
   3  chr3_106361273     AKia    A    T        0      0        2 
   3  chr3_106361273     AOna    A    T      0.5      1        2 
   3  chr3_106361273     ASom    A    T        0      0        2 
   3  chr3_106361273     HCab    A    T        0      0        2 
   3  chr3_106361273     HPrz    A    T        0      0        2 
   3  chr3_106361273     ZBoe    A    T        0      0        2 
   3  chr3_106361273     ZGre    A    T        0      0        2 
   3  chr3_106361273     ZHar    A    T        0      0        2 
   3  chr3_106361273   Sample    A    T        0      0        2 
   3  chr3_106362704     AAsi    A    T        0      0        2 
   3  chr3_106362704     AKia    A    T        0      0        2 
   3  chr3_106362704     AOna    A    T        0      0        2 
   3  chr3_106362704     ASom    A    T        0      0        2 
   3  chr3_106362704     HCab    A    T        1      2        2 
   3  chr3_106362704     HPrz    A    T        1      2        2 
   3  chr3_106362704     ZBoe    A    T        0      0        2 
   3  chr3_106362704     ZGre    A    T        0      0        2 
   3  chr3_106362704     ZHar    A    T        0      0        2 
   3  chr3_106362704   Sample    A    T        1      2        2 
   3  chr3_106418916     AAsi    C    A        0      0        2 
   3  chr3_106418916     AKia    C    A        0      0        2 
   3  chr3_106418916     AOna    C    A        0      0        2 
   3  chr3_106418916     ASom    C    A        0      0        2 
   3  chr3_106418916     HCab    C    A        1      2        2 
   3  chr3_106418916     HPrz    C    A        1      2        2 
   3  chr3_106418916     ZBoe    C    A        0      0        2 
   3  chr3_106418916     ZGre    C    A        0      0        2 
   3  chr3_106418916     ZHar    C    A        0      0        2 
   3  chr3_106418916   Sample    C    A        1      2        2 
   3  chr3_106425846     AAsi    C    A        0      0        2 
   3  chr3_106425846     AKia    C    A        0      0        2 
   3  chr3_106425846     AOna    C    A      0.5      1        2 
   3  chr3_106425846     ASom    C    A        0      0        2 
   3  chr3_106425846     HCab    C    A        0      0        2 
   3  chr3_106425846     HPrz    C    A        0      0        2 
   3  chr3_106425846     ZBoe    C    A        0      0        2 
   3  chr3_106425846     ZGre    C    A        0      0        2 
   3  chr3_106425846     ZHar    C    A        0      0        2 
   3  chr3_106425846   Sample    C    A        0      0        2 
   3  chr3_106432512     AAsi    A    C        0      0        2 
   3  chr3_106432512     AKia    A    C        0      0        2 
   3  chr3_106432512     AOna    A    C        0      0        2 
   3  chr3_106432512     ASom    A    C        0      0        2 
   3  chr3_106432512     HCab    A    C        1      2        2 
   3  chr3_106432512     HPrz    A    C        1      2        2 
   3  chr3_106432512     ZBoe    A    C        0      0        2 
   3  chr3_106432512     ZGre    A    C        0      0        2 
   3  chr3_106432512     ZHar    A    C        0      0        2 
   3  chr3_106432512   Sample    A    C        1      2        2 
   3  chr3_106467438     AAsi    G    T        0      0        2 
   3  chr3_106467438     AKia    G    T        0      0        2 
   3  chr3_106467438     AOna    G    T        0      0        2 
   3  chr3_106467438     ASom    G    T        0      0        2 
   3  chr3_106467438     HCab    G    T      0.5      1        2 
   3  chr3_106467438     HPrz    G    T        0      0        2 
   3  chr3_106467438     ZBoe    G    T        0      0        2 
   3  chr3_106467438     ZGre    G    T        0      0        2 
   3  chr3_106467438     ZHar    G    T        0      0        2 
   3  chr3_106467438   Sample    G    T        0      0        2 
   3  chr3_106480038     AAsi    T    G      0.5      1        2 
   3  chr3_106480038     AKia    T    G        1      2        2 
   3  chr3_106480038     AOna    T    G        1      2        2 
   3  chr3_106480038     ASom    T    G        0      0        2 
   3  chr3_106480038     HCab    T    G        0      0        2 
   3  chr3_106480038     HPrz    T    G        0      0        2 
   3  chr3_106480038     ZBoe    T    G        0      0        2 
   3  chr3_106480038     ZGre    T    G        0      0        2 
   3  chr3_106480038     ZHar    T    G        0      0        2 
   3  chr3_106480038   Sample    T    G        0      0        2 
   3  chr3_106481193     AAsi    C    G        0      0        2 
   3  chr3_106481193     AKia    C    G        0      0        2 
   3  chr3_106481193     AOna    C    G        0      0        2 
   3  chr3_106481193     ASom    C    G        0      0        2 
   3  chr3_106481193     HCab    C    G        0      0        2 
   3  chr3_106481193     HPrz    C    G        0      0        2 
   3  chr3_106481193     ZBoe    C    G        0      0        2 
   3  chr3_106481193     ZGre    C    G        0      0        2 
   3  chr3_106481193     ZHar    C    G      0.5      1        2 
   3  chr3_106481193   Sample    C    G        0      0        2 
   3  chr3_106494551     AAsi    T    G        0      0        2 
   3  chr3_106494551     AKia    T    G        0      0        2 
   3  chr3_106494551     AOna    T    G        0      0        2 
   3  chr3_106494551     ASom    T    G        0      0        2 
   3  chr3_106494551     HCab    T    G        0      0        2 
   3  chr3_106494551     HPrz    T    G        0      0        2 
   3  chr3_106494551     ZBoe    T    G        0      0        2 
   3  chr3_106494551     ZGre    T    G        1      2        2 
   3  chr3_106494551     ZHar    T    G        0      0        2 
   3  chr3_106494551   Sample    T    G        0      0        2 
   3  chr3_106496012     AAsi    A    C        0      0        2 
   3  chr3_106496012     AKia    A    C        0      0        2 
   3  chr3_106496012     AOna    A    C        0      0        2 
   3  chr3_106496012     ASom    A    C        0      0        2 
   3  chr3_106496012     HCab    A    C        0      0        2 
   3  chr3_106496012     HPrz    A    C        0      0        2 
   3  chr3_106496012     ZBoe    A    C      0.5      1        2 
   3  chr3_106496012     ZGre    A    C        0      0        2 
   3  chr3_106496012     ZHar    A    C        0      0        2 
   3  chr3_106496012   Sample    A    C        0      0        2 
   3  chr3_106502939     AAsi    T    G        0      0        2 
   3  chr3_106502939     AKia    T    G        0      0        2 
   3  chr3_106502939     AOna    T    G        0      0        2 
   3  chr3_106502939     ASom    T    G        0      0        2 
   3  chr3_106502939     HCab    T    G        0      0        2 
   3  chr3_106502939     HPrz    T    G        0      0        2 
   3  chr3_106502939     ZBoe    T    G      0.5      1        2 
   3  chr3_106502939     ZGre    T    G        0      0        2 
   3  chr3_106502939     ZHar    T    G        0      0        2 
   3  chr3_106502939   Sample    T    G        0      0        2 
   3  chr3_106514015     AAsi    T    A        0      0        2 
   3  chr3_106514015     AKia    T    A        0      0        2 
   3  chr3_106514015     AOna    T    A        0      0        2 
   3  chr3_106514015     ASom    T    A        0      0        2 
   3  chr3_106514015     HCab    T    A        0      0        2 
   3  chr3_106514015     HPrz    T    A        0      0        2 
   3  chr3_106514015     ZBoe    T    A        0      0        2 
   3  chr3_106514015     ZGre    T    A        0      0        2 
   3  chr3_106514015     ZHar    T    A        1      2        2 
   3  chr3_106514015   Sample    T    A        0      0        2 
   3  chr3_106517469     AAsi    G    C        0      0        2 
   3  chr3_106517469     AKia    G    C        0      0        2 
   3  chr3_106517469     AOna    G    C        0      0        2 
   3  chr3_106517469     ASom    G    C        0      0        2 
   3  chr3_106517469     HCab    G    C        1      2        2 
   3  chr3_106517469     HPrz    G    C        1      2        2 
   3  chr3_106517469     ZBoe    G    C        0      0        2 
   3  chr3_106517469     ZGre    G    C        0      0        2 
   3  chr3_106517469     ZHar    G    C        0      0        2 
   3  chr3_106517469   Sample    G    C        1      2        2 
   3  chr3_106525150     AAsi    G    C        0      0        2 
   3  chr3_106525150     AKia    G    C        0      0        2 
   3  chr3_106525150     AOna    G    C        0      0        2 
   3  chr3_106525150     ASom    G    C        0      0        2 
   3  chr3_106525150     HCab    G    C        1      2        2 
   3  chr3_106525150     HPrz    G    C        1      2        2 
   3  chr3_106525150     ZBoe    G    C        0      0        2 
   3  chr3_106525150     ZGre    G    C        0      0        2 
   3  chr3_106525150     ZHar    G    C        0      0        2 
   3  chr3_106525150   Sample    G    C        1      2        2 
   3  chr3_106531532     AAsi    A    T        1      2        2 
   3  chr3_106531532     AKia    A    T        0      0        2 
   3  chr3_106531532     AOna    A    T        0      0        2 
   3  chr3_106531532     ASom    A    T        1      2        2 
   3  chr3_106531532     HCab    A    T        0      0        2 
   3  chr3_106531532     HPrz    A    T        0      0        2 
   3  chr3_106531532     ZBoe    A    T        0      0        2 
   3  chr3_106531532     ZGre    A    T        0      0        2 
   3  chr3_106531532     ZHar    A    T        0      0        2 
   3  chr3_106531532   Sample    A    T        0      0        2 
   3  chr3_106540226     AAsi    C    A        0      0        2 
   3  chr3_106540226     AKia    C    A        0      0        2 
   3  chr3_106540226     AOna    C    A        0      0        2 
   3  chr3_106540226     ASom    C    A        0      0        2 
   3  chr3_106540226     HCab    C    A        0      0        2 
   3  chr3_106540226     HPrz    C    A        0      0        2 
   3  chr3_106540226     ZBoe    C    A        0      0        2 
   3  chr3_106540226     ZGre    C    A      0.5      1        2 
   3  chr3_106540226     ZHar    C    A        0      0        2 
   3  chr3_106540226   Sample    C    A        0      0        2 
   3  chr3_106543141     AAsi    T    G        0      0        2 
   3  chr3_106543141     AKia    T    G        0      0        2 
   3  chr3_106543141     AOna    T    G        0      0        2 
   3  chr3_106543141     ASom    T    G        0      0        2 
   3  chr3_106543141     HCab    T    G        0      0        2 
   3  chr3_106543141     HPrz    T    G        0      0        2 
   3  chr3_106543141     ZBoe    T    G        0      0        2 
   3  chr3_106543141     ZGre    T    G      0.5      1        2 
   3  chr3_106543141     ZHar    T    G        0      0        2 
   3  chr3_106543141   Sample    T    G        0      0        2 
   3  chr3_106555399     AAsi    C    G      0.5      1        2 
   3  chr3_106555399     AKia    C    G        0      0        2 
   3  chr3_106555399     AOna    C    G        0      0        2 
   3  chr3_106555399     ASom    C    G        0      0        2 
   3  chr3_106555399     HCab    C    G        0      0        2 
   3  chr3_106555399     HPrz    C    G        0      0        2 
   3  chr3_106555399     ZBoe    C    G        0      0        2 
   3  chr3_106555399     ZGre    C    G        0      0        2 
   3  chr3_106555399     ZHar    C    G        0      0        2 
   3  chr3_106555399   Sample    C    G        0      0        2 
   3  chr3_106567897     AAsi    A    C        0      0        2 
   3  chr3_106567897     AKia    A    C        0      0        2 
   3  chr3_106567897     AOna    A    C      0.5      1        2 
   3  chr3_106567897     ASom    A    C        0      0        2 
   3  chr3_106567897     HCab    A    C        0      0        2 
   3  chr3_106567897     HPrz    A    C        0      0        2 
   3  chr3_106567897     ZBoe    A    C        0      0        2 
   3  chr3_106567897     ZGre    A    C        0      0        2 
   3  chr3_106567897     ZHar    A    C        0      0        2 
   3  chr3_106567897   Sample    A    C        0      0        2 
   3  chr3_106568466     AAsi    T    G        0      0        2 
   3  chr3_106568466     AKia    T    G        1      2        2 
   3  chr3_106568466     AOna    T    G      0.5      1        2 
   3  chr3_106568466     ASom    T    G        0      0        2 
   3  chr3_106568466     HCab    T    G        0      0        2 
   3  chr3_106568466     HPrz    T    G        0      0        2 
   3  chr3_106568466     ZBoe    T    G        0      0        2 
   3  chr3_106568466     ZGre    T    G        0      0        2 
   3  chr3_106568466     ZHar    T    G        0      0        2 
   3  chr3_106568466   Sample    T    G        0      0        2 
   3  chr3_106579301     AAsi    A    C        0      0        2 
   3  chr3_106579301     AKia    A    C        0      0        2 
   3  chr3_106579301     AOna    A    C        0      0        2 
   3  chr3_106579301     ASom    A    C        0      0        2 
   3  chr3_106579301     HCab    A    C      0.5      1        2 
   3  chr3_106579301     HPrz    A    C        0      0        2 
   3  chr3_106579301     ZBoe    A    C        0      0        2 
   3  chr3_106579301     ZGre    A    C        0      0        2 
   3  chr3_106579301     ZHar    A    C        0      0        2 
   3  chr3_106579301   Sample    A    C        0      0        2 
   3  chr3_106589403     AAsi    C    G        0      0        2 
   3  chr3_106589403     AKia    C    G        1      2        2 
   3  chr3_106589403     AOna    C    G        0      0        2 
   3  chr3_106589403     ASom    C    G        0      0        2 
   3  chr3_106589403     HCab    C    G        0      0        2 
   3  chr3_106589403     HPrz    C    G        0      0        2 
   3  chr3_106589403     ZBoe    C    G        0      0        2 
   3  chr3_106589403     ZGre    C    G        0      0        2 
   3  chr3_106589403     ZHar    C    G        0      0        2 
   3  chr3_106589403   Sample    C    G        0      0        2 
   3  chr3_106618527     AAsi    T    G        0      0        2 
   3  chr3_106618527     AKia    T    G        0      0        2 
   3  chr3_106618527     AOna    T    G        0      0        2 
   3  chr3_106618527     ASom    T    G        0      0        2 
   3  chr3_106618527     HCab    T    G        1      2        2 
   3  chr3_106618527     HPrz    T    G        1      2        2 
   3  chr3_106618527     ZBoe    T    G        0      0        2 
   3  chr3_106618527     ZGre    T    G        0      0        2 
   3  chr3_106618527     ZHar    T    G        0      0        2 
   3  chr3_106618527   Sample    T    G        1      2        2 
   3  chr3_106631970     AAsi    C    A        0      0        2 
   3  chr3_106631970     AKia    C    A        0      0        2 
   3  chr3_106631970     AOna    C    A        0      0        2 
   3  chr3_106631970     ASom    C    A        0      0        2 
   3  chr3_106631970     HCab    C    A        0      0        2 
   3  chr3_106631970     HPrz    C    A        0      0        2 
   3  chr3_106631970     ZBoe    C    A        0      0        2 
   3  chr3_106631970     ZGre    C    A      0.5      1        2 
   3  chr3_106631970     ZHar    C    A        0      0        2 
   3  chr3_106631970   Sample    C    A        0      0        2 
   3  chr3_106635138     AAsi    C    A        0      0        2 
   3  chr3_106635138     AKia    C    A        0      0        2 
   3  chr3_106635138     AOna    C    A        0      0        2 
   3  chr3_106635138     ASom    C    A        0      0        2 
   3  chr3_106635138     HCab    C    A      0.5      1        2 
   3  chr3_106635138     HPrz    C    A        0      0        2 
   3  chr3_106635138     ZBoe    C    A        0      0        2 
   3  chr3_106635138     ZGre    C    A        0      0        2 
   3  chr3_106635138     ZHar    C    A        0      0        2 
   3  chr3_106635138   Sample    C    A        1      2        2 
   3  chr3_106641627     AAsi    A    C        0      0        2 
   3  chr3_106641627     AKia    A    C        0      0        2 
   3  chr3_106641627     AOna    A    C        0      0        2 
   3  chr3_106641627     ASom    A    C        0      0        2 
   3  chr3_106641627     HCab    A    C        0      0        2 
   3  chr3_106641627     HPrz    A    C        0      0        2 
   3  chr3_106641627     ZBoe    A    C        0      0        2 
   3  chr3_106641627     ZGre    A    C        1      2        2 
   3  chr3_106641627     ZHar    A    C        0      0        2 
   3  chr3_106641627   Sample    A    C        0      0        2 
   3  chr3_106669708     AAsi    T    G        0      0        2 
   3  chr3_106669708     AKia    T    G        1      2        2 
   3  chr3_106669708     AOna    T    G        0      0        2 
   3  chr3_106669708     ASom    T    G        0      0        2 
   3  chr3_106669708     HCab    T    G        0      0        2 
   3  chr3_106669708     HPrz    T    G        0      0        2 
   3  chr3_106669708     ZBoe    T    G        0      0        2 
   3  chr3_106669708     ZGre    T    G        0      0        2 
   3  chr3_106669708     ZHar    T    G        0      0        2 
   3  chr3_106669708   Sample    T    G        0      0        2 
   3  chr3_106679869     AAsi    A    T        0      0        2 
   3  chr3_106679869     AKia    A    T        0      0        2 
   3  chr3_106679869     AOna    A    T        0      0        2 
   3  chr3_106679869     ASom    A    T        0      0        2 
   3  chr3_106679869     HCab    A    T      0.5      1        2 
   3  chr3_106679869     HPrz    A    T        0      0        2 
   3  chr3_106679869     ZBoe    A    T        0      0        2 
   3  chr3_106679869     ZGre    A    T        0      0        2 
   3  chr3_106679869     ZHar    A    T        0      0        2 
   3  chr3_106679869   Sample    A    T        0      0        2 
   3  chr3_106680424     AAsi    C    G        0      0        2 
   3  chr3_106680424     AKia    C    G        0      0        2 
   3  chr3_106680424     AOna    C    G        0      0        2 
   3  chr3_106680424     ASom    C    G        0      0        2 
   3  chr3_106680424     HCab    C    G        1      2        2 
   3  chr3_106680424     HPrz    C    G        1      2        2 
   3  chr3_106680424     ZBoe    C    G        0      0        2 
   3  chr3_106680424     ZGre    C    G        0      0        2 
   3  chr3_106680424     ZHar    C    G        0      0        2 
   3  chr3_106680424   Sample    C    G        1      2        2 
   3  chr3_106705822     AAsi    G    C        0      0        2 
   3  chr3_106705822     AKia    G    C        0      0        2 
   3  chr3_106705822     AOna    G    C        0      0        2 
   3  chr3_106705822     ASom    G    C        0      0        2 
   3  chr3_106705822     HCab    G    C        1      2        2 
   3  chr3_106705822     HPrz    G    C        1      2        2 
   3  chr3_106705822     ZBoe    G    C        0      0        2 
   3  chr3_106705822     ZGre    G    C        0      0        2 
   3  chr3_106705822     ZHar    G    C        0      0        2 
   3  chr3_106705822   Sample    G    C        1      2        2 
   3  chr3_106713222     AAsi    C    A        1      2        2 
   3  chr3_106713222     AKia    C    A        0      0        2 
   3  chr3_106713222     AOna    C    A        0      0        2 
   3  chr3_106713222     ASom    C    A        0      0        2 
   3  chr3_106713222     HCab    C    A      0.5      1        2 
   3  chr3_106713222     HPrz    C    A      0.5      1        2 
   3  chr3_106713222     ZBoe    C    A        0      0        2 
   3  chr3_106713222     ZGre    C    A        0      0        2 
   3  chr3_106713222     ZHar    C    A        0      0        2 
   3  chr3_106713222   Sample    C    A        1      2        2 
   3  chr3_106713548     AAsi    G    T        0      0        2 
   3  chr3_106713548     AKia    G    T        0      0        2 
   3  chr3_106713548     AOna    G    T        0      0        2 
   3  chr3_106713548     ASom    G    T        0      0        2 
   3  chr3_106713548     HCab    G    T        0      0        2 
   3  chr3_106713548     HPrz    G    T        0      0        2 
   3  chr3_106713548     ZBoe    G    T        0      0        2 
   3  chr3_106713548     ZGre    G    T        0      0        2 
   3  chr3_106713548     ZHar    G    T        1      2        2 
   3  chr3_106713548   Sample    G    T        0      0        2 
   3  chr3_106720022     AAsi    G    T        0      0        2 
   3  chr3_106720022     AKia    G    T        0      0        2 
   3  chr3_106720022     AOna    G    T        0      0        2 
   3  chr3_106720022     ASom    G    T        0      0        2 
   3  chr3_106720022     HCab    G    T        0      0        2 
   3  chr3_106720022     HPrz    G    T        0      0        2 
   3  chr3_106720022     ZBoe    G    T        0      0        2 
   3  chr3_106720022     ZGre    G    T        0      0        2 
   3  chr3_106720022     ZHar    G    T        1      2        2 
   3  chr3_106720022   Sample    G    T        0      0        2 
   3  chr3_106760524     AAsi    T    A        1      2        2 
   3  chr3_106760524     AKia    T    A        0      0        2 
   3  chr3_106760524     AOna    T    A        0      0        2 
   3  chr3_106760524     ASom    T    A        1      2        2 
   3  chr3_106760524     HCab    T    A        0      0        2 
   3  chr3_106760524     HPrz    T    A        0      0        2 
   3  chr3_106760524     ZBoe    T    A        0      0        2 
   3  chr3_106760524     ZGre    T    A        0      0        2 
   3  chr3_106760524     ZHar    T    A        0      0        2 
   3  chr3_106760524   Sample    T    A        0      0        2 
   3  chr3_106788993     AAsi    A    C        0      0        2 
   3  chr3_106788993     AKia    A    C        0      0        2 
   3  chr3_106788993     AOna    A    C        1      2        2 
   3  chr3_106788993     ASom    A    C        0      0        2 
   3  chr3_106788993     HCab    A    C        0      0        2 
   3  chr3_106788993     HPrz    A    C        0      0        2 
   3  chr3_106788993     ZBoe    A    C        0      0        2 
   3  chr3_106788993     ZGre    A    C        0      0        2 
   3  chr3_106788993     ZHar    A    C        0      0        2 
   3  chr3_106788993   Sample    A    C        0      0        2 
   3  chr3_106792194     AAsi    T    A        0      0        2 
   3  chr3_106792194     AKia    T    A        0      0        2 
   3  chr3_106792194     AOna    T    A        0      0        2 
   3  chr3_106792194     ASom    T    A        0      0        2 
   3  chr3_106792194     HCab    T    A      0.5      1        2 
   3  chr3_106792194     HPrz    T    A        0      0        2 
   3  chr3_106792194     ZBoe    T    A        0      0        2 
   3  chr3_106792194     ZGre    T    A        0      0        2 
   3  chr3_106792194     ZHar    T    A        0      0        2 
   3  chr3_106792194   Sample    T    A        0      0        2 
   3  chr3_106816345     AAsi    G    T        0      0        2 
   3  chr3_106816345     AKia    G    T        0      0        2 
   3  chr3_106816345     AOna    G    T        0      0        2 
   3  chr3_106816345     ASom    G    T      0.5      1        2 
   3  chr3_106816345     HCab    G    T        0      0        2 
   3  chr3_106816345     HPrz    G    T        0      0        2 
   3  chr3_106816345     ZBoe    G    T        0      0        2 
   3  chr3_106816345     ZGre    G    T        0      0        2 
   3  chr3_106816345     ZHar    G    T        0      0        2 
   3  chr3_106816345   Sample    G    T        0      0        2 
   3  chr3_106825153     AAsi    C    A        0      0        2 
   3  chr3_106825153     AKia    C    A        0      0        2 
   3  chr3_106825153     AOna    C    A        0      0        2 
   3  chr3_106825153     ASom    C    A        0      0        2 
   3  chr3_106825153     HCab    C    A        0      0        2 
   3  chr3_106825153     HPrz    C    A        0      0        2 
   3  chr3_106825153     ZBoe    C    A      0.5      1        2 
   3  chr3_106825153     ZGre    C    A        0      0        2 
   3  chr3_106825153     ZHar    C    A        0      0        2 
   3  chr3_106825153   Sample    C    A        0      0        2 
   3  chr3_106851117     AAsi    A    T        0      0        2 
   3  chr3_106851117     AKia    A    T        0      0        2 
   3  chr3_106851117     AOna    A    T      0.5      1        2 
   3  chr3_106851117     ASom    A    T        0      0        2 
   3  chr3_106851117     HCab    A    T        0      0        2 
   3  chr3_106851117     HPrz    A    T        0      0        2 
   3  chr3_106851117     ZBoe    A    T        0      0        2 
   3  chr3_106851117     ZGre    A    T        0      0        2 
   3  chr3_106851117     ZHar    A    T        0      0        2 
   3  chr3_106851117   Sample    A    T        0      0        2 
   3  chr3_106852271     AAsi    T    G        0      0        2 
   3  chr3_106852271     AKia    T    G        0      0        2 
   3  chr3_106852271     AOna    T    G        0      0        2 
   3  chr3_106852271     ASom    T    G        0      0        2 
   3  chr3_106852271     HCab    T    G        0      0        2 
   3  chr3_106852271     HPrz    T    G        0      0        2 
   3  chr3_106852271     ZBoe    T    G      0.5      1        2 
   3  chr3_106852271     ZGre    T    G        0      0        2 
   3  chr3_106852271     ZHar    T    G        0      0        2 
   3  chr3_106852271   Sample    T    G        0      0        2 
   3  chr3_106871503     AAsi    G    T        0      0        2 
   3  chr3_106871503     AKia    G    T        0      0        2 
   3  chr3_106871503     AOna    G    T        0      0        2 
   3  chr3_106871503     ASom    G    T        0      0        2 
   3  chr3_106871503     HCab    G    T        1      2        2 
   3  chr3_106871503     HPrz    G    T        1      2        2 
   3  chr3_106871503     ZBoe    G    T        0      0        2 
   3  chr3_106871503     ZGre    G    T        0      0        2 
   3  chr3_106871503     ZHar    G    T        0      0        2 
   3  chr3_106871503   Sample    G    T        1      2        2 
   3  chr3_106881993     AAsi    A    T        0      0        2 
   3  chr3_106881993     AKia    A    T        0      0        2 
   3  chr3_106881993     AOna    A    T        0      0        2 
   3  chr3_106881993     ASom    A    T        0      0        2 
   3  chr3_106881993     HCab    A    T        0      0        2 
   3  chr3_106881993     HPrz    A    T        0      0        2 
   3  chr3_106881993     ZBoe    A    T        1      2        2 
   3  chr3_106881993     ZGre    A    T        0      0        2 
   3  chr3_106881993     ZHar    A    T        0      0        2 
   3  chr3_106881993   Sample    A    T        0      0        2 
   3  chr3_106898614     AAsi    G    T        0      0        2 
   3  chr3_106898614     AKia    G    T        0      0        2 
   3  chr3_106898614     AOna    G    T        0      0        2 
   3  chr3_106898614     ASom    G    T        0      0        2 
   3  chr3_106898614     HCab    G    T        0      0        2 
   3  chr3_106898614     HPrz    G    T      0.5      1        2 
   3  chr3_106898614     ZBoe    G    T        0      0        2 
   3  chr3_106898614     ZGre    G    T        0      0        2 
   3  chr3_106898614     ZHar    G    T        0      0        2 
   3  chr3_106898614   Sample    G    T        0      0        2 
   3  chr3_106898994     AAsi    G    C        0      0        2 
   3  chr3_106898994     AKia    G    C        0      0        2 
   3  chr3_106898994     AOna    G    C      0.5      1        2 
   3  chr3_106898994     ASom    G    C        0      0        2 
   3  chr3_106898994     HCab    G    C        0      0        2 
   3  chr3_106898994     HPrz    G    C        0      0        2 
   3  chr3_106898994     ZBoe    G    C        0      0        2 
   3  chr3_106898994     ZGre    G    C        0      0        2 
   3  chr3_106898994     ZHar    G    C        0      0        2 
   3  chr3_106898994   Sample    G    C        0      0        2 
   3  chr3_106899055     AAsi    T    G        0      0        2 
   3  chr3_106899055     AKia    T    G      0.5      1        2 
   3  chr3_106899055     AOna    T    G        0      0        2 
   3  chr3_106899055     ASom    T    G        0      0        2 
   3  chr3_106899055     HCab    T    G        0      0        2 
   3  chr3_106899055     HPrz    T    G        0      0        2 
   3  chr3_106899055     ZBoe    T    G        0      0        2 
   3  chr3_106899055     ZGre    T    G        0      0        2 
   3  chr3_106899055     ZHar    T    G        0      0        2 
   3  chr3_106899055   Sample    T    G        0      0        2 
   3  chr3_106919775     AAsi    G    T      0.5      1        2 
   3  chr3_106919775     AKia    G    T        0      0        2 
   3  chr3_106919775     AOna    G    T        0      0        2 
   3  chr3_106919775     ASom    G    T        0      0        2 
   3  chr3_106919775     HCab    G    T        0      0        2 
   3  chr3_106919775     HPrz    G    T        0      0        2 
   3  chr3_106919775     ZBoe    G    T        0      0        2 
   3  chr3_106919775     ZGre    G    T        0      0        2 
   3  chr3_106919775     ZHar    G    T        0      0        2 
   3  chr3_106919775   Sample    G    T        0      0        2 
   3  chr3_106933329     AAsi    A    T        0      0        2 
   3  chr3_106933329     AKia    A    T        0      0        2 
   3  chr3_106933329     AOna    A    T        0      0        2 
   3  chr3_106933329     ASom    A    T        0      0        2 
   3  chr3_106933329     HCab    A    T        0      0        2 
   3  chr3_106933329     HPrz    A    T        0      0        2 
   3  chr3_106933329     ZBoe    A    T        0      0        2 
   3  chr3_106933329     ZGre    A    T        0      0        2 
   3  chr3_106933329     ZHar    A    T      0.5      1        2 
   3  chr3_106933329   Sample    A    T        0      0        2 
   3  chr3_106933873     AAsi    A    C        0      0        2 
   3  chr3_106933873     AKia    A    C        0      0        2 
   3  chr3_106933873     AOna    A    C        0      0        2 
   3  chr3_106933873     ASom    A    C        0      0        2 
   3  chr3_106933873     HCab    A    C        1      2        2 
   3  chr3_106933873     HPrz    A    C        1      2        2 
   3  chr3_106933873     ZBoe    A    C        0      0        2 
   3  chr3_106933873     ZGre    A    C        0      0        2 
   3  chr3_106933873     ZHar    A    C        0      0        2 
   3  chr3_106933873   Sample    A    C        1      2        2 
   3  chr3_106946506     AAsi    G    T        0      0        2 
   3  chr3_106946506     AKia    G    T      0.5      1        2 
   3  chr3_106946506     AOna    G    T        0      0        2 
   3  chr3_106946506     ASom    G    T        0      0        2 
   3  chr3_106946506     HCab    G    T        0      0        2 
   3  chr3_106946506     HPrz    G    T        0      0        2 
   3  chr3_106946506     ZBoe    G    T        0      0        2 
   3  chr3_106946506     ZGre    G    T        0      0        2 
   3  chr3_106946506     ZHar    G    T        0      0        2 
   3  chr3_106946506   Sample    G    T        0      0        2 
   3  chr3_107000336     AAsi    A    T        0      0        2 
   3  chr3_107000336     AKia    A    T        0      0        2 
   3  chr3_107000336     AOna    A    T        0      0        2 
   3  chr3_107000336     ASom    A    T        0      0        2 
   3  chr3_107000336     HCab    A    T        0      0        2 
   3  chr3_107000336     HPrz    A    T        0      0        2 
   3  chr3_107000336     ZBoe    A    T      0.5      1        2 
   3  chr3_107000336     ZGre    A    T        0      0        2 
   3  chr3_107000336     ZHar    A    T        0      0        2 
   3  chr3_107000336   Sample    A    T        0      0        2 
   3  chr3_107006312     AAsi    G    C        1      2        2 
   3  chr3_107006312     AKia    G    C        1      2        2 
   3  chr3_107006312     AOna    G    C        1      2        2 
   3  chr3_107006312     ASom    G    C        1      2        2 
   3  chr3_107006312     HCab    G    C        0      0        2 
   3  chr3_107006312     HPrz    G    C        0      0        2 
   3  chr3_107006312     ZBoe    G    C        0      0        2 
   3  chr3_107006312     ZGre    G    C        0      0        2 
   3  chr3_107006312     ZHar    G    C        0      0        2 
   3  chr3_107006312   Sample    G    C        0      0        2 
   3  chr3_107012118     AAsi    A    C        0      0        2 
   3  chr3_107012118     AKia    A    C        0      0        2 
   3  chr3_107012118     AOna    A    C        0      0        2 
   3  chr3_107012118     ASom    A    C        0      0        2 
   3  chr3_107012118     HCab    A    C        1      2        2 
   3  chr3_107012118     HPrz    A    C        1      2        2 
   3  chr3_107012118     ZBoe    A    C        0      0        2 
   3  chr3_107012118     ZGre    A    C        0      0        2 
   3  chr3_107012118     ZHar    A    C        0      0        2 
   3  chr3_107012118   Sample    A    C        1      2        2 
   3  chr3_107031298     AAsi    G    C        1      2        2 
   3  chr3_107031298     AKia    G    C        1      2        2 
   3  chr3_107031298     AOna    G    C        1      2        2 
   3  chr3_107031298     ASom    G    C        1      2        2 
   3  chr3_107031298     HCab    G    C        0      0        2 
   3  chr3_107031298     HPrz    G    C        0      0        2 
   3  chr3_107031298     ZBoe    G    C        0      0        2 
   3  chr3_107031298     ZGre    G    C        0      0        2 
   3  chr3_107031298     ZHar    G    C        0      0        2 
   3  chr3_107031298   Sample    G    C        0      0        2 
   3  chr3_107035663     AAsi    C    G        1      2        2 
   3  chr3_107035663     AKia    C    G        1      2        2 
   3  chr3_107035663     AOna    C    G        1      2        2 
   3  chr3_107035663     ASom    C    G        1      2        2 
   3  chr3_107035663     HCab    C    G        0      0        2 
   3  chr3_107035663     HPrz    C    G        0      0        2 
   3  chr3_107035663     ZBoe    C    G        0      0        2 
   3  chr3_107035663     ZGre    C    G        0      0        2 
   3  chr3_107035663     ZHar    C    G        0      0        2 
   3  chr3_107035663   Sample    C    G        0      0        2 
   3  chr3_107037905     AAsi    A    C        0      0        2 
   3  chr3_107037905     AKia    A    C      0.5      1        2 
   3  chr3_107037905     AOna    A    C        0      0        2 
   3  chr3_107037905     ASom    A    C        0      0        2 
   3  chr3_107037905     HCab    A    C        0      0        2 
   3  chr3_107037905     HPrz    A    C        0      0        2 
   3  chr3_107037905     ZBoe    A    C        0      0        2 
   3  chr3_107037905     ZGre    A    C        0      0        2 
   3  chr3_107037905     ZHar    A    C        0      0        2 
   3  chr3_107037905   Sample    A    C        0      0        2 
   3  chr3_107063168     AAsi    C    G        0      0        2 
   3  chr3_107063168     AKia    C    G        0      0        2 
   3  chr3_107063168     AOna    C    G        0      0        2 
   3  chr3_107063168     ASom    C    G        0      0        2 
   3  chr3_107063168     HCab    C    G        0      0        2 
   3  chr3_107063168     HPrz    C    G      0.5      1        2 
   3  chr3_107063168     ZBoe    C    G        0      0        2 
   3  chr3_107063168     ZGre    C    G        0      0        2 
   3  chr3_107063168     ZHar    C    G        0      0        2 
   3  chr3_107063168   Sample    C    G        0      0        2 
   3  chr3_107067292     AAsi    G    C        0      0        2 
   3  chr3_107067292     AKia    G    C      0.5      1        2 
   3  chr3_107067292     AOna    G    C        0      0        2 
   3  chr3_107067292     ASom    G    C        0      0        2 
   3  chr3_107067292     HCab    G    C        0      0        2 
   3  chr3_107067292     HPrz    G    C        0      0        2 
   3  chr3_107067292     ZBoe    G    C        0      0        2 
   3  chr3_107067292     ZGre    G    C        0      0        2 
   3  chr3_107067292     ZHar    G    C        0      0        2 
   3  chr3_107067292   Sample    G    C        0      0        2 
   3  chr3_107073615     AAsi    A    C        0      0        2 
   3  chr3_107073615     AKia    A    C      0.5      1        2 
   3  chr3_107073615     AOna    A    C        0      0        2 
   3  chr3_107073615     ASom    A    C        0      0        2 
   3  chr3_107073615     HCab    A    C        0      0        2 
   3  chr3_107073615     HPrz    A    C        0      0        2 
   3  chr3_107073615     ZBoe    A    C        0      0        2 
   3  chr3_107073615     ZGre    A    C        0      0        2 
   3  chr3_107073615     ZHar    A    C        0      0        2 
   3  chr3_107073615   Sample    A    C        0      0        2 
   3  chr3_107088712     AAsi    A    C        0      0        2 
   3  chr3_107088712     AKia    A    C        0      0        2 
   3  chr3_107088712     AOna    A    C        0      0        2 
   3  chr3_107088712     ASom    A    C        0      0        2 
   3  chr3_107088712     HCab    A    C        0      0        2 
   3  chr3_107088712     HPrz    A    C        0      0        2 
   3  chr3_107088712     ZBoe    A    C      0.5      1        2 
   3  chr3_107088712     ZGre    A    C        0      0        2 
   3  chr3_107088712     ZHar    A    C        0      0        2 
   3  chr3_107088712   Sample    A    C        0      0        2 
   3  chr3_107090913     AAsi    G    C        0      0        2 
   3  chr3_107090913     AKia    G    C        0      0        2 
   3  chr3_107090913     AOna    G    C        0      0        2 
   3  chr3_107090913     ASom    G    C        1      2        2 
   3  chr3_107090913     HCab    G    C        0      0        2 
   3  chr3_107090913     HPrz    G    C        0      0        2 
   3  chr3_107090913     ZBoe    G    C        0      0        2 
   3  chr3_107090913     ZGre    G    C        0      0        2 
   3  chr3_107090913     ZHar    G    C        0      0        2 
   3  chr3_107090913   Sample    G    C        0      0        2 
   3  chr3_107096157     AAsi    A    T        0      0        2 
   3  chr3_107096157     AKia    A    T        0      0        2 
   3  chr3_107096157     AOna    A    T      0.5      1        2 
   3  chr3_107096157     ASom    A    T        0      0        2 
   3  chr3_107096157     HCab    A    T        0      0        2 
   3  chr3_107096157     HPrz    A    T        0      0        2 
   3  chr3_107096157     ZBoe    A    T        0      0        2 
   3  chr3_107096157     ZGre    A    T        0      0        2 
   3  chr3_107096157     ZHar    A    T        0      0        2 
   3  chr3_107096157   Sample    A    T        0      0        2 
   3  chr3_107101130     AAsi    G    T        0      0        2 
   3  chr3_107101130     AKia    G    T        0      0        2 
   3  chr3_107101130     AOna    G    T        0      0        2 
   3  chr3_107101130     ASom    G    T        0      0        2 
   3  chr3_107101130     HCab    G    T        0      0        2 
   3  chr3_107101130     HPrz    G    T        0      0        2 
   3  chr3_107101130     ZBoe    G    T        0      0        2 
   3  chr3_107101130     ZGre    G    T        1      2        2 
   3  chr3_107101130     ZHar    G    T        0      0        2 
   3  chr3_107101130   Sample    G    T        0      0        2 
   3  chr3_107103495     AAsi    G    T        0      0        2 
   3  chr3_107103495     AKia    G    T        0      0        2 
   3  chr3_107103495     AOna    G    T        0      0        2 
   3  chr3_107103495     ASom    G    T        0      0        2 
   3  chr3_107103495     HCab    G    T        0      0        2 
   3  chr3_107103495     HPrz    G    T        0      0        2 
   3  chr3_107103495     ZBoe    G    T        0      0        2 
   3  chr3_107103495     ZGre    G    T        0      0        2 
   3  chr3_107103495     ZHar    G    T      0.5      1        2 
   3  chr3_107103495   Sample    G    T        0      0        2 
   3  chr3_107110053     AAsi    C    A        0      0        2 
   3  chr3_107110053     AKia    C    A        0      0        2 
   3  chr3_107110053     AOna    C    A        0      0        2 
   3  chr3_107110053     ASom    C    A        0      0        2 
   3  chr3_107110053     HCab    C    A        1      2        2 
   3  chr3_107110053     HPrz    C    A        1      2        2 
   3  chr3_107110053     ZBoe    C    A        0      0        2 
   3  chr3_107110053     ZGre    C    A        0      0        2 
   3  chr3_107110053     ZHar    C    A        0      0        2 
   3  chr3_107110053   Sample    C    A        1      2        2 
   3  chr3_107117632     AAsi    A    T        0      0        2 
   3  chr3_107117632     AKia    A    T        0      0        2 
   3  chr3_107117632     AOna    A    T        0      0        2 
   3  chr3_107117632     ASom    A    T        0      0        2 
   3  chr3_107117632     HCab    A    T        0      0        2 
   3  chr3_107117632     HPrz    A    T        1      2        2 
   3  chr3_107117632     ZBoe    A    T        0      0        2 
   3  chr3_107117632     ZGre    A    T        0      0        2 
   3  chr3_107117632     ZHar    A    T        0      0        2 
   3  chr3_107117632   Sample    A    T        0      0        2 
   3  chr3_107126703     AAsi    C    G        0      0        2 
   3  chr3_107126703     AKia    C    G        0      0        2 
   3  chr3_107126703     AOna    C    G        0      0        2 
   3  chr3_107126703     ASom    C    G        0      0        2 
   3  chr3_107126703     HCab    C    G        1      2        2 
   3  chr3_107126703     HPrz    C    G        1      2        2 
   3  chr3_107126703     ZBoe    C    G        0      0        2 
   3  chr3_107126703     ZGre    C    G        0      0        2 
   3  chr3_107126703     ZHar    C    G        0      0        2 
   3  chr3_107126703   Sample    C    G        1      2        2 
   3  chr3_107149505     AAsi    G    C        0      0        2 
   3  chr3_107149505     AKia    G    C        0      0        2 
   3  chr3_107149505     AOna    G    C        0      0        2 
   3  chr3_107149505     ASom    G    C        0      0        2 
   3  chr3_107149505     HCab    G    C        0      0        2 
   3  chr3_107149505     HPrz    G    C        0      0        2 
   3  chr3_107149505     ZBoe    G    C        1      2        2 
   3  chr3_107149505     ZGre    G    C        1      2        2 
   3  chr3_107149505     ZHar    G    C        0      0        2 
   3  chr3_107149505   Sample    G    C        0      0        2 
   3  chr3_107154360     AAsi    A    T        0      0        2 
   3  chr3_107154360     AKia    A    T        0      0        2 
   3  chr3_107154360     AOna    A    T      0.5      1        2 
   3  chr3_107154360     ASom    A    T        0      0        2 
   3  chr3_107154360     HCab    A    T        0      0        2 
   3  chr3_107154360     HPrz    A    T        0      0        2 
   3  chr3_107154360     ZBoe    A    T        0      0        2 
   3  chr3_107154360     ZGre    A    T        0      0        2 
   3  chr3_107154360     ZHar    A    T        0      0        2 
   3  chr3_107154360   Sample    A    T        0      0        2 
   3  chr3_107179026     AAsi    T    A        0      0        2 
   3  chr3_107179026     AKia    T    A        0      0        2 
   3  chr3_107179026     AOna    T    A        0      0        2 
   3  chr3_107179026     ASom    T    A        0      0        2 
   3  chr3_107179026     HCab    T    A        0      0        2 
   3  chr3_107179026     HPrz    T    A        0      0        2 
   3  chr3_107179026     ZBoe    T    A        0      0        2 
   3  chr3_107179026     ZGre    T    A      0.5      1        2 
   3  chr3_107179026     ZHar    T    A        0      0        2 
   3  chr3_107179026   Sample    T    A        0      0        2 
   3  chr3_107186783     AAsi    G    C        0      0        2 
   3  chr3_107186783     AKia    G    C        0      0        2 
   3  chr3_107186783     AOna    G    C        0      0        2 
   3  chr3_107186783     ASom    G    C        0      0        2 
   3  chr3_107186783     HCab    G    C        1      2        2 
   3  chr3_107186783     HPrz    G    C        1      2        2 
   3  chr3_107186783     ZBoe    G    C        0      0        2 
   3  chr3_107186783     ZGre    G    C        0      0        2 
   3  chr3_107186783     ZHar    G    C        0      0        2 
   3  chr3_107186783   Sample    G    C        1      2        2 
   3  chr3_107197179     AAsi    A    T        0      0        2 
   3  chr3_107197179     AKia    A    T        0      0        2 
   3  chr3_107197179     AOna    A    T        0      0        2 
   3  chr3_107197179     ASom    A    T        0      0        2 
   3  chr3_107197179     HCab    A    T        0      0        2 
   3  chr3_107197179     HPrz    A    T      0.5      1        2 
   3  chr3_107197179     ZBoe    A    T        0      0        2 
   3  chr3_107197179     ZGre    A    T        0      0        2 
   3  chr3_107197179     ZHar    A    T        0      0        2 
   3  chr3_107197179   Sample    A    T        0      0        2 
   3  chr3_107203987     AAsi    C    A        0      0        2 
   3  chr3_107203987     AKia    C    A        0      0        2 
   3  chr3_107203987     AOna    C    A        0      0        2 
   3  chr3_107203987     ASom    C    A        0      0        2 
   3  chr3_107203987     HCab    C    A        1      2        2 
   3  chr3_107203987     HPrz    C    A        1      2        2 
   3  chr3_107203987     ZBoe    C    A        0      0        2 
   3  chr3_107203987     ZGre    C    A        0      0        2 
   3  chr3_107203987     ZHar    C    A        0      0        2 
   3  chr3_107203987   Sample    C    A        1      2        2 
   3  chr3_107211777     AAsi    C    A        1      2        2 
   3  chr3_107211777     AKia    C    A        0      0        2 
   3  chr3_107211777     AOna    C    A        0      0        2 
   3  chr3_107211777     ASom    C    A        1      2        2 
   3  chr3_107211777     HCab    C    A        0      0        2 
   3  chr3_107211777     HPrz    C    A        0      0        2 
   3  chr3_107211777     ZBoe    C    A        0      0        2 
   3  chr3_107211777     ZGre    C    A        0      0        2 
   3  chr3_107211777     ZHar    C    A        0      0        2 
   3  chr3_107211777   Sample    C    A        0      0        2 
   3  chr3_107215010     AAsi    C    G      0.5      1        2 
   3  chr3_107215010     AKia    C    G        0      0        2 
   3  chr3_107215010     AOna    C    G        0      0        2 
   3  chr3_107215010     ASom    C    G      0.5      1        2 
   3  chr3_107215010     HCab    C    G        0      0        2 
   3  chr3_107215010     HPrz    C    G        0      0        2 
   3  chr3_107215010     ZBoe    C    G        0      0        2 
   3  chr3_107215010     ZGre    C    G        0      0        2 
   3  chr3_107215010     ZHar    C    G      0.5      1        2 
   3  chr3_107215010   Sample    C    G        0      0        2 
   3  chr3_107216404     AAsi    C    G        0      0        2 
   3  chr3_107216404     AKia    C    G        0      0        2 
   3  chr3_107216404     AOna    C    G      0.5      1        2 
   3  chr3_107216404     ASom    C    G        0      0        2 
   3  chr3_107216404     HCab    C    G        0      0        2 
   3  chr3_107216404     HPrz    C    G        0      0        2 
   3  chr3_107216404     ZBoe    C    G        0      0        2 
   3  chr3_107216404     ZGre    C    G        0      0        2 
   3  chr3_107216404     ZHar    C    G        0      0        2 
   3  chr3_107216404   Sample    C    G        0      0        2 
   3  chr3_107217302     AAsi    G    T        0      0        2 
   3  chr3_107217302     AKia    G    T        0      0        2 
   3  chr3_107217302     AOna    G    T        0      0        2 
   3  chr3_107217302     ASom    G    T        0      0        2 
   3  chr3_107217302     HCab    G    T        1      2        2 
   3  chr3_107217302     HPrz    G    T        1      2        2 
   3  chr3_107217302     ZBoe    G    T        0      0        2 
   3  chr3_107217302     ZGre    G    T        0      0        2 
   3  chr3_107217302     ZHar    G    T        0      0        2 
   3  chr3_107217302   Sample    G    T        1      2        2 
   3  chr3_107218594     AAsi    A    T        0      0        2 
   3  chr3_107218594     AKia    A    T        0      0        2 
   3  chr3_107218594     AOna    A    T        0      0        2 
   3  chr3_107218594     ASom    A    T        0      0        2 
   3  chr3_107218594     HCab    A    T        1      2        2 
   3  chr3_107218594     HPrz    A    T        1      2        2 
   3  chr3_107218594     ZBoe    A    T        0      0        2 
   3  chr3_107218594     ZGre    A    T        0      0        2 
   3  chr3_107218594     ZHar    A    T        0      0        2 
   3  chr3_107218594   Sample    A    T        1      2        2 
   3  chr3_107234985     AAsi    T    G        1      2        2 
   3  chr3_107234985     AKia    T    G        0      0        2 
   3  chr3_107234985     AOna    T    G        0      0        2 
   3  chr3_107234985     ASom    T    G        1      2        2 
   3  chr3_107234985     HCab    T    G        0      0        2 
   3  chr3_107234985     HPrz    T    G        0      0        2 
   3  chr3_107234985     ZBoe    T    G        0      0        2 
   3  chr3_107234985     ZGre    T    G        0      0        2 
   3  chr3_107234985     ZHar    T    G        0      0        2 
   3  chr3_107234985   Sample    T    G        0      0        2 
   3  chr3_107262467     AAsi    T    G      0.5      1        2 
   3  chr3_107262467     AKia    T    G        0      0        2 
   3  chr3_107262467     AOna    T    G        0      0        2 
   3  chr3_107262467     ASom    T    G        0      0        2 
   3  chr3_107262467     HCab    T    G        0      0        2 
   3  chr3_107262467     HPrz    T    G        0      0        2 
   3  chr3_107262467     ZBoe    T    G        0      0        2 
   3  chr3_107262467     ZGre    T    G        0      0        2 
   3  chr3_107262467     ZHar    T    G        0      0        2 
   3  chr3_107262467   Sample    T    G        0      0        2 
   3  chr3_107266837     AAsi    A    T        0      0        2 
   3  chr3_107266837     AKia    A    T        0      0        2 
   3  chr3_107266837     AOna    A    T        0      0        2 
   3  chr3_107266837     ASom    A    T        0      0        2 
   3  chr3_107266837     HCab    A    T        1      2        2 
   3  chr3_107266837     HPrz    A    T        1      2        2 
   3  chr3_107266837     ZBoe    A    T        0      0        2 
   3  chr3_107266837     ZGre    A    T        0      0        2 
   3  chr3_107266837     ZHar    A    T        0      0        2 
   3  chr3_107266837   Sample    A    T        1      2        2 
   3  chr3_107273036     AAsi    G    T        0      0        2 
   3  chr3_107273036     AKia    G    T        0      0        2 
   3  chr3_107273036     AOna    G    T        0      0        2 
   3  chr3_107273036     ASom    G    T        0      0        2 
   3  chr3_107273036     HCab    G    T        1      2        2 
   3  chr3_107273036     HPrz    G    T        1      2        2 
   3  chr3_107273036     ZBoe    G    T        0      0        2 
   3  chr3_107273036     ZGre    G    T        0      0        2 
   3  chr3_107273036     ZHar    G    T        0      0        2 
   3  chr3_107273036   Sample    G    T        1      2        2 
   3  chr3_107306025     AAsi    T    A        0      0        2 
   3  chr3_107306025     AKia    T    A        0      0        2 
   3  chr3_107306025     AOna    T    A        0      0        2 
   3  chr3_107306025     ASom    T    A        1      2        2 
   3  chr3_107306025     HCab    T    A        0      0        2 
   3  chr3_107306025     HPrz    T    A        0      0        2 
   3  chr3_107306025     ZBoe    T    A        0      0        2 
   3  chr3_107306025     ZGre    T    A        0      0        2 
   3  chr3_107306025     ZHar    T    A        0      0        2 
   3  chr3_107306025   Sample    T    A        0      0        2 
   3  chr3_107323041     AAsi    A    T        0      0        2 
   3  chr3_107323041     AKia    A    T        0      0        2 
   3  chr3_107323041     AOna    A    T        0      0        2 
   3  chr3_107323041     ASom    A    T        0      0        2 
   3  chr3_107323041     HCab    A    T        1      2        2 
   3  chr3_107323041     HPrz    A    T        1      2        2 
   3  chr3_107323041     ZBoe    A    T        0      0        2 
   3  chr3_107323041     ZGre    A    T        0      0        2 
   3  chr3_107323041     ZHar    A    T        0      0        2 
   3  chr3_107323041   Sample    A    T        1      2        2 
   3  chr3_107323892     AAsi    G    T        0      0        2 
   3  chr3_107323892     AKia    G    T        0      0        2 
   3  chr3_107323892     AOna    G    T        0      0        2 
   3  chr3_107323892     ASom    G    T        0      0        2 
   3  chr3_107323892     HCab    G    T        0      0        2 
   3  chr3_107323892     HPrz    G    T        0      0        2 
   3  chr3_107323892     ZBoe    G    T        1      2        2 
   3  chr3_107323892     ZGre    G    T        0      0        2 
   3  chr3_107323892     ZHar    G    T        0      0        2 
   3  chr3_107323892   Sample    G    T        0      0        2 
   3  chr3_107337872     AAsi    G    T        1      2        2 
   3  chr3_107337872     AKia    G    T        0      0        2 
   3  chr3_107337872     AOna    G    T        0      0        2 
   3  chr3_107337872     ASom    G    T        1      2        2 
   3  chr3_107337872     HCab    G    T        0      0        2 
   3  chr3_107337872     HPrz    G    T        0      0        2 
   3  chr3_107337872     ZBoe    G    T        0      0        2 
   3  chr3_107337872     ZGre    G    T        0      0        2 
   3  chr3_107337872     ZHar    G    T        0      0        2 
   3  chr3_107337872   Sample    G    T        0      0        2 
   3  chr3_107352429     AAsi    T    G        0      0        2 
   3  chr3_107352429     AKia    T    G        0      0        2 
   3  chr3_107352429     AOna    T    G        0      0        2 
   3  chr3_107352429     ASom    T    G      0.5      1        2 
   3  chr3_107352429     HCab    T    G        0      0        2 
   3  chr3_107352429     HPrz    T    G        0      0        2 
   3  chr3_107352429     ZBoe    T    G        0      0        2 
   3  chr3_107352429     ZGre    T    G        0      0        2 
   3  chr3_107352429     ZHar    T    G        0      0        2 
   3  chr3_107352429   Sample    T    G        0      0        2 
   3  chr3_107357361     AAsi    G    C        0      0        2 
   3  chr3_107357361     AKia    G    C        0      0        2 
   3  chr3_107357361     AOna    G    C        0      0        2 
   3  chr3_107357361     ASom    G    C        0      0        2 
   3  chr3_107357361     HCab    G    C        1      2        2 
   3  chr3_107357361     HPrz    G    C        0      0        2 
   3  chr3_107357361     ZBoe    G    C        0      0        2 
   3  chr3_107357361     ZGre    G    C        0      0        2 
   3  chr3_107357361     ZHar    G    C        0      0        2 
   3  chr3_107357361   Sample    G    C        0      0        2 
   3  chr3_107359603     AAsi    G    C        1      2        2 
   3  chr3_107359603     AKia    G    C        0      0        2 
   3  chr3_107359603     AOna    G    C        0      0        2 
   3  chr3_107359603     ASom    G    C        1      2        2 
   3  chr3_107359603     HCab    G    C        0      0        2 
   3  chr3_107359603     HPrz    G    C        0      0        2 
   3  chr3_107359603     ZBoe    G    C        0      0        2 
   3  chr3_107359603     ZGre    G    C        0      0        2 
   3  chr3_107359603     ZHar    G    C        0      0        2 
   3  chr3_107359603   Sample    G    C        0      0        2 
   3  chr3_107363692     AAsi    G    C        0      0        2 
   3  chr3_107363692     AKia    G    C        1      2        2 
   3  chr3_107363692     AOna    G    C        1      2        2 
   3  chr3_107363692     ASom    G    C        0      0        2 
   3  chr3_107363692     HCab    G    C        0      0        2 
   3  chr3_107363692     HPrz    G    C        0      0        2 
   3  chr3_107363692     ZBoe    G    C        0      0        2 
   3  chr3_107363692     ZGre    G    C        0      0        2 
   3  chr3_107363692     ZHar    G    C        0      0        2 
   3  chr3_107363692   Sample    G    C        0      0        2 
   3  chr3_107372629     AAsi    C    A        0      0        2 
   3  chr3_107372629     AKia    C    A      0.5      1        2 
   3  chr3_107372629     AOna    C    A        0      0        2 
   3  chr3_107372629     ASom    C    A        0      0        2 
   3  chr3_107372629     HCab    C    A        0      0        2 
   3  chr3_107372629     HPrz    C    A        0      0        2 
   3  chr3_107372629     ZBoe    C    A        0      0        2 
   3  chr3_107372629     ZGre    C    A        0      0        2 
   3  chr3_107372629     ZHar    C    A        0      0        2 
   3  chr3_107372629   Sample    C    A        0      0        2 
   3  chr3_107405947     AAsi    A    T        0      0        2 
   3  chr3_107405947     AKia    A    T        1      2        2 
   3  chr3_107405947     AOna    A    T      0.5      1        2 
   3  chr3_107405947     ASom    A    T        0      0        2 
   3  chr3_107405947     HCab    A    T        0      0        2 
   3  chr3_107405947     HPrz    A    T        0      0        2 
   3  chr3_107405947     ZBoe    A    T        0      0        2 
   3  chr3_107405947     ZGre    A    T        0      0        2 
   3  chr3_107405947     ZHar    A    T        0      0        2 
   3  chr3_107405947   Sample    A    T        0      0        2 
   3  chr3_107428030     AAsi    A    C        0      0        2 
   3  chr3_107428030     AKia    A    C        0      0        2 
   3  chr3_107428030     AOna    A    C        0      0        2 
   3  chr3_107428030     ASom    A    C      0.5      1        2 
   3  chr3_107428030     HCab    A    C        0      0        2 
   3  chr3_107428030     HPrz    A    C        0      0        2 
   3  chr3_107428030     ZBoe    A    C        0      0        2 
   3  chr3_107428030     ZGre    A    C        0      0        2 
   3  chr3_107428030     ZHar    A    C        0      0        2 
   3  chr3_107428030   Sample    A    C        0      0        2 
   3  chr3_107484540     AAsi    G    C      0.5      1        2 
   3  chr3_107484540     AKia    G    C        0      0        2 
   3  chr3_107484540     AOna    G    C        0      0        2 
   3  chr3_107484540     ASom    G    C        0      0        2 
   3  chr3_107484540     HCab    G    C        0      0        2 
   3  chr3_107484540     HPrz    G    C        0      0        2 
   3  chr3_107484540     ZBoe    G    C        0      0        2 
   3  chr3_107484540     ZGre    G    C        0      0        2 
   3  chr3_107484540     ZHar    G    C        0      0        2 
   3  chr3_107484540   Sample    G    C        0      0        2 
   3  chr3_107486879     AAsi    T    G        0      0        2 
   3  chr3_107486879     AKia    T    G      0.5      1        2 
   3  chr3_107486879     AOna    T    G      0.5      1        2 
   3  chr3_107486879     ASom    T    G        0      0        2 
   3  chr3_107486879     HCab    T    G        1      2        2 
   3  chr3_107486879     HPrz    T    G        1      2        2 
   3  chr3_107486879     ZBoe    T    G        0      0        2 
   3  chr3_107486879     ZGre    T    G        0      0        2 
   3  chr3_107486879     ZHar    T    G        0      0        2 
   3  chr3_107486879   Sample    T    G        1      2        2 
   3  chr3_107488604     AAsi    G    C        0      0        2 
   3  chr3_107488604     AKia    G    C        0      0        2 
   3  chr3_107488604     AOna    G    C      0.5      1        2 
   3  chr3_107488604     ASom    G    C        0      0        2 
   3  chr3_107488604     HCab    G    C        0      0        2 
   3  chr3_107488604     HPrz    G    C        0      0        2 
   3  chr3_107488604     ZBoe    G    C        0      0        2 
   3  chr3_107488604     ZGre    G    C        0      0        2 
   3  chr3_107488604     ZHar    G    C        0      0        2 
   3  chr3_107488604   Sample    G    C        0      0        2 
   3  chr3_107496600     AAsi    A    T        0      0        2 
   3  chr3_107496600     AKia    A    T        0      0        2 
   3  chr3_107496600     AOna    A    T      0.5      1        2 
   3  chr3_107496600     ASom    A    T        0      0        2 
   3  chr3_107496600     HCab    A    T        0      0        2 
   3  chr3_107496600     HPrz    A    T        0      0        2 
   3  chr3_107496600     ZBoe    A    T        0      0        2 
   3  chr3_107496600     ZGre    A    T        0      0        2 
   3  chr3_107496600     ZHar    A    T        0      0        2 
   3  chr3_107496600   Sample    A    T        0      0        2 
   3  chr3_107497879     AAsi    C    G        0      0        2 
   3  chr3_107497879     AKia    C    G        1      2        2 
   3  chr3_107497879     AOna    C    G        1      2        2 
   3  chr3_107497879     ASom    C    G        0      0        2 
   3  chr3_107497879     HCab    C    G        0      0        2 
   3  chr3_107497879     HPrz    C    G        0      0        2 
   3  chr3_107497879     ZBoe    C    G        0      0        2 
   3  chr3_107497879     ZGre    C    G        0      0        2 
   3  chr3_107497879     ZHar    C    G        0      0        2 
   3  chr3_107497879   Sample    C    G        0      0        2 
   3  chr3_107499342     AAsi    C    A        1      2        2 
   3  chr3_107499342     AKia    C    A        1      2        2 
   3  chr3_107499342     AOna    C    A        1      2        2 
   3  chr3_107499342     ASom    C    A        1      2        2 
   3  chr3_107499342     HCab    C    A        0      0        2 
   3  chr3_107499342     HPrz    C    A        0      0        2 
   3  chr3_107499342     ZBoe    C    A        0      0        2 
   3  chr3_107499342     ZGre    C    A        0      0        2 
   3  chr3_107499342     ZHar    C    A        0      0        2 
   3  chr3_107499342   Sample    C    A        0      0        2 
   3  chr3_107514921     AAsi    T    A        0      0        2 
   3  chr3_107514921     AKia    T    A        0      0        2 
   3  chr3_107514921     AOna    T    A        0      0        2 
   3  chr3_107514921     ASom    T    A        0      0        2 
   3  chr3_107514921     HCab    T    A        1      2        2 
   3  chr3_107514921     HPrz    T    A        1      2        2 
   3  chr3_107514921     ZBoe    T    A        0      0        2 
   3  chr3_107514921     ZGre    T    A        0      0        2 
   3  chr3_107514921     ZHar    T    A        0      0        2 
   3  chr3_107514921   Sample    T    A        1      2        2 
   3  chr3_107520612     AAsi    C    G        0      0        2 
   3  chr3_107520612     AKia    C    G        0      0        2 
   3  chr3_107520612     AOna    C    G        0      0        2 
   3  chr3_107520612     ASom    C    G        0      0        2 
   3  chr3_107520612     HCab    C    G        0      0        2 
   3  chr3_107520612     HPrz    C    G        0      0        2 
   3  chr3_107520612     ZBoe    C    G        0      0        2 
   3  chr3_107520612     ZGre    C    G        1      2        2 
   3  chr3_107520612     ZHar    C    G        0      0        2 
   3  chr3_107520612   Sample    C    G        0      0        2 
   3  chr3_107527408     AAsi    T    G        0      0        2 
   3  chr3_107527408     AKia    T    G        0      0        2 
   3  chr3_107527408     AOna    T    G        0      0        2 
   3  chr3_107527408     ASom    T    G        0      0        2 
   3  chr3_107527408     HCab    T    G        0      0        2 
   3  chr3_107527408     HPrz    T    G        0      0        2 
   3  chr3_107527408     ZBoe    T    G        0      0        2 
   3  chr3_107527408     ZGre    T    G        0      0        2 
   3  chr3_107527408     ZHar    T    G        1      2        2 
   3  chr3_107527408   Sample    T    G        0      0        2 
   3  chr3_107528548     AAsi    C    G        0      0        2 
   3  chr3_107528548     AKia    C    G        0      0        2 
   3  chr3_107528548     AOna    C    G        0      0        2 
   3  chr3_107528548     ASom    C    G        0      0        2 
   3  chr3_107528548     HCab    C    G        1      2        2 
   3  chr3_107528548     HPrz    C    G        0      0        2 
   3  chr3_107528548     ZBoe    C    G        0      0        2 
   3  chr3_107528548     ZGre    C    G        0      0        2 
   3  chr3_107528548     ZHar    C    G        0      0        2 
   3  chr3_107528548   Sample    C    G        1      2        2 
   3  chr3_107542808     AAsi    G    C        0      0        2 
   3  chr3_107542808     AKia    G    C        0      0        2 
   3  chr3_107542808     AOna    G    C        0      0        2 
   3  chr3_107542808     ASom    G    C        1      2        2 
   3  chr3_107542808     HCab    G    C        0      0        2 
   3  chr3_107542808     HPrz    G    C        0      0        2 
   3  chr3_107542808     ZBoe    G    C        0      0        2 
   3  chr3_107542808     ZGre    G    C        0      0        2 
   3  chr3_107542808     ZHar    G    C        0      0        2 
   3  chr3_107542808   Sample    G    C        0      0        2 
   3  chr3_107544450     AAsi    T    G      0.5      1        2 
   3  chr3_107544450     AKia    T    G        0      0        2 
   3  chr3_107544450     AOna    T    G        0      0        2 
   3  chr3_107544450     ASom    T    G        0      0        2 
   3  chr3_107544450     HCab    T    G        0      0        2 
   3  chr3_107544450     HPrz    T    G        0      0        2 
   3  chr3_107544450     ZBoe    T    G        0      0        2 
   3  chr3_107544450     ZGre    T    G        0      0        2 
   3  chr3_107544450     ZHar    T    G        0      0        2 
   3  chr3_107544450   Sample    T    G        0      0        2 
   3  chr3_107546121     AAsi    A    C        0      0        2 
   3  chr3_107546121     AKia    A    C        0      0        2 
   3  chr3_107546121     AOna    A    C      0.5      1        2 
   3  chr3_107546121     ASom    A    C        0      0        2 
   3  chr3_107546121     HCab    A    C        0      0        2 
   3  chr3_107546121     HPrz    A    C        0      0        2 
   3  chr3_107546121     ZBoe    A    C        0      0        2 
   3  chr3_107546121     ZGre    A    C        0      0        2 
   3  chr3_107546121     ZHar    A    C        0      0        2 
   3  chr3_107546121   Sample    A    C        0      0        2 
   3  chr3_107566008     AAsi    T    A        0      0        2 
   3  chr3_107566008     AKia    T    A        0      0        2 
   3  chr3_107566008     AOna    T    A        0      0        2 
   3  chr3_107566008     ASom    T    A        0      0        2 
   3  chr3_107566008     HCab    T    A        0      0        2 
   3  chr3_107566008     HPrz    T    A        0      0        2 
   3  chr3_107566008     ZBoe    T    A      0.5      1        2 
   3  chr3_107566008     ZGre    T    A        0      0        2 
   3  chr3_107566008     ZHar    T    A        0      0        2 
   3  chr3_107566008   Sample    T    A        0      0        2 
   3  chr3_107566379     AAsi    C    G        0      0        2 
   3  chr3_107566379     AKia    C    G        0      0        2 
   3  chr3_107566379     AOna    C    G        0      0        2 
   3  chr3_107566379     ASom    C    G        0      0        2 
   3  chr3_107566379     HCab    C    G        0      0        2 
   3  chr3_107566379     HPrz    C    G        0      0        2 
   3  chr3_107566379     ZBoe    C    G        0      0        2 
   3  chr3_107566379     ZGre    C    G        0      0        2 
   3  chr3_107566379     ZHar    C    G        1      2        2 
   3  chr3_107566379   Sample    C    G        0      0        2 
   3  chr3_107573871     AAsi    A    C        1      2        2 
   3  chr3_107573871     AKia    A    C        0      0        2 
   3  chr3_107573871     AOna    A    C        0      0        2 
   3  chr3_107573871     ASom    A    C        1      2        2 
   3  chr3_107573871     HCab    A    C        0      0        2 
   3  chr3_107573871     HPrz    A    C        0      0        2 
   3  chr3_107573871     ZBoe    A    C        0      0        2 
   3  chr3_107573871     ZGre    A    C        0      0        2 
   3  chr3_107573871     ZHar    A    C        0      0        2 
   3  chr3_107573871   Sample    A    C        0      0        2 
   3  chr3_107582315     AAsi    A    C        0      0        2 
   3  chr3_107582315     AKia    A    C        0      0        2 
   3  chr3_107582315     AOna    A    C        0      0        2 
   3  chr3_107582315     ASom    A    C        0      0        2 
   3  chr3_107582315     HCab    A    C        1      2        2 
   3  chr3_107582315     HPrz    A    C        1      2        2 
   3  chr3_107582315     ZBoe    A    C        0      0        2 
   3  chr3_107582315     ZGre    A    C        0      0        2 
   3  chr3_107582315     ZHar    A    C        0      0        2 
   3  chr3_107582315   Sample    A    C        1      2        2 
   3  chr3_107582584     AAsi    G    T        0      0        2 
   3  chr3_107582584     AKia    G    T        0      0        2 
   3  chr3_107582584     AOna    G    T        0      0        2 
   3  chr3_107582584     ASom    G    T        0      0        2 
   3  chr3_107582584     HCab    G    T        0      0        2 
   3  chr3_107582584     HPrz    G    T        0      0        2 
   3  chr3_107582584     ZBoe    G    T        0      0        2 
   3  chr3_107582584     ZGre    G    T      0.5      1        2 
   3  chr3_107582584     ZHar    G    T        0      0        2 
   3  chr3_107582584   Sample    G    T        0      0        2 
   3  chr3_107589224     AAsi    T    G        0      0        2 
   3  chr3_107589224     AKia    T    G        0      0        2 
   3  chr3_107589224     AOna    T    G        0      0        2 
   3  chr3_107589224     ASom    T    G        0      0        2 
   3  chr3_107589224     HCab    T    G        0      0        2 
   3  chr3_107589224     HPrz    T    G        0      0        2 
   3  chr3_107589224     ZBoe    T    G        0      0        2 
   3  chr3_107589224     ZGre    T    G        0      0        2 
   3  chr3_107589224     ZHar    T    G        1      2        2 
   3  chr3_107589224   Sample    T    G        0      0        2 
   3  chr3_107601517     AAsi    G    C        0      0        2 
   3  chr3_107601517     AKia    G    C        0      0        2 
   3  chr3_107601517     AOna    G    C        0      0        2 
   3  chr3_107601517     ASom    G    C        0      0        2 
   3  chr3_107601517     HCab    G    C        0      0        2 
   3  chr3_107601517     HPrz    G    C        0      0        2 
   3  chr3_107601517     ZBoe    G    C        0      0        2 
   3  chr3_107601517     ZGre    G    C        1      2        2 
   3  chr3_107601517     ZHar    G    C        0      0        2 
   3  chr3_107601517   Sample    G    C        0      0        2 
   3  chr3_107633003     AAsi    C    G        0      0        2 
   3  chr3_107633003     AKia    C    G        0      0        2 
   3  chr3_107633003     AOna    C    G        0      0        2 
   3  chr3_107633003     ASom    C    G        0      0        2 
   3  chr3_107633003     HCab    C    G        0      0        2 
   3  chr3_107633003     HPrz    C    G        0      0        2 
   3  chr3_107633003     ZBoe    C    G        0      0        2 
   3  chr3_107633003     ZGre    C    G        0      0        2 
   3  chr3_107633003     ZHar    C    G      0.5      1        2 
   3  chr3_107633003   Sample    C    G        0      0        2 
   3  chr3_107647411     AAsi    T    A        0      0        2 
   3  chr3_107647411     AKia    T    A        0      0        2 
   3  chr3_107647411     AOna    T    A        1      2        2 
   3  chr3_107647411     ASom    T    A        0      0        2 
   3  chr3_107647411     HCab    T    A        0      0        2 
   3  chr3_107647411     HPrz    T    A        0      0        2 
   3  chr3_107647411     ZBoe    T    A        0      0        2 
   3  chr3_107647411     ZGre    T    A        0      0        2 
   3  chr3_107647411     ZHar    T    A        0      0        2 
   3  chr3_107647411   Sample    T    A        0      0        2 
   3  chr3_107672997     AAsi    T    G        0      0        2 
   3  chr3_107672997     AKia    T    G        1      2        2 
   3  chr3_107672997     AOna    T    G        0      0        2 
   3  chr3_107672997     ASom    T    G        0      0        2 
   3  chr3_107672997     HCab    T    G        0      0        2 
   3  chr3_107672997     HPrz    T    G        0      0        2 
   3  chr3_107672997     ZBoe    T    G        0      0        2 
   3  chr3_107672997     ZGre    T    G        0      0        2 
   3  chr3_107672997     ZHar    T    G        0      0        2 
   3  chr3_107672997   Sample    T    G        0      0        2 
   3  chr3_107693353     AAsi    C    G        0      0        2 
   3  chr3_107693353     AKia    C    G        0      0        2 
   3  chr3_107693353     AOna    C    G        0      0        2 
   3  chr3_107693353     ASom    C    G        0      0        2 
   3  chr3_107693353     HCab    C    G        0      0        2 
   3  chr3_107693353     HPrz    C    G        0      0        2 
   3  chr3_107693353     ZBoe    C    G        0      0        2 
   3  chr3_107693353     ZGre    C    G        1      2        2 
   3  chr3_107693353     ZHar    C    G        0      0        2 
   3  chr3_107693353   Sample    C    G        0      0        2 
   3  chr3_107695156     AAsi    G    C        0      0        2 
   3  chr3_107695156     AKia    G    C        0      0        2 
   3  chr3_107695156     AOna    G    C        0      0        2 
   3  chr3_107695156     ASom    G    C        0      0        2 
   3  chr3_107695156     HCab    G    C        0      0        2 
   3  chr3_107695156     HPrz    G    C        0      0        2 
   3  chr3_107695156     ZBoe    G    C      0.5      1        2 
   3  chr3_107695156     ZGre    G    C        0      0        2 
   3  chr3_107695156     ZHar    G    C        0      0        2 
   3  chr3_107695156   Sample    G    C        0      0        2 
   3  chr3_107710742     AAsi    T    G        0      0        2 
   3  chr3_107710742     AKia    T    G        0      0        2 
   3  chr3_107710742     AOna    T    G        0      0        2 
   3  chr3_107710742     ASom    T    G        0      0        2 
   3  chr3_107710742     HCab    T    G        0      0        2 
   3  chr3_107710742     HPrz    T    G        0      0        2 
   3  chr3_107710742     ZBoe    T    G        0      0        2 
   3  chr3_107710742     ZGre    T    G        0      0        2 
   3  chr3_107710742     ZHar    T    G        1      2        2 
   3  chr3_107710742   Sample    T    G        0      0        2 
   3  chr3_107729199     AAsi    C    A        0      0        2 
   3  chr3_107729199     AKia    C    A        0      0        2 
   3  chr3_107729199     AOna    C    A        1      2        2 
   3  chr3_107729199     ASom    C    A        0      0        2 
   3  chr3_107729199     HCab    C    A        0      0        2 
   3  chr3_107729199     HPrz    C    A        0      0        2 
   3  chr3_107729199     ZBoe    C    A        0      0        2 
   3  chr3_107729199     ZGre    C    A        0      0        2 
   3  chr3_107729199     ZHar    C    A        0      0        2 
   3  chr3_107729199   Sample    C    A        0      0        2 
   3  chr3_107746245     AAsi    G    T        1      2        2 
   3  chr3_107746245     AKia    G    T        0      0        2 
   3  chr3_107746245     AOna    G    T        0      0        2 
   3  chr3_107746245     ASom    G    T        1      2        2 
   3  chr3_107746245     HCab    G    T        0      0        2 
   3  chr3_107746245     HPrz    G    T        0      0        2 
   3  chr3_107746245     ZBoe    G    T        0      0        2 
   3  chr3_107746245     ZGre    G    T        0      0        2 
   3  chr3_107746245     ZHar    G    T        0      0        2 
   3  chr3_107746245   Sample    G    T        0      0        2 
   3  chr3_107800575     AAsi    G    T        0      0        2 
   3  chr3_107800575     AKia    G    T        0      0        2 
   3  chr3_107800575     AOna    G    T        0      0        2 
   3  chr3_107800575     ASom    G    T        0      0        2 
   3  chr3_107800575     HCab    G    T        0      0        2 
   3  chr3_107800575     HPrz    G    T        0      0        2 
   3  chr3_107800575     ZBoe    G    T        0      0        2 
   3  chr3_107800575     ZGre    G    T        0      0        2 
   3  chr3_107800575     ZHar    G    T        1      2        2 
   3  chr3_107800575   Sample    G    T        0      0        2 
   3  chr3_107819497     AAsi    G    C        0      0        2 
   3  chr3_107819497     AKia    G    C        1      2        2 
   3  chr3_107819497     AOna    G    C        0      0        2 
   3  chr3_107819497     ASom    G    C        0      0        2 
   3  chr3_107819497     HCab    G    C        0      0        2 
   3  chr3_107819497     HPrz    G    C        0      0        2 
   3  chr3_107819497     ZBoe    G    C        0      0        2 
   3  chr3_107819497     ZGre    G    C        0      0        2 
   3  chr3_107819497     ZHar    G    C        1      2        2 
   3  chr3_107819497   Sample    G    C        0      0        2 
   3  chr3_107840801     AAsi    G    C        1      2        2 
   3  chr3_107840801     AKia    G    C        0      0        2 
   3  chr3_107840801     AOna    G    C        0      0        2 
   3  chr3_107840801     ASom    G    C        1      2        2 
   3  chr3_107840801     HCab    G    C        0      0        2 
   3  chr3_107840801     HPrz    G    C        0      0        2 
   3  chr3_107840801     ZBoe    G    C        0      0        2 
   3  chr3_107840801     ZGre    G    C        0      0        2 
   3  chr3_107840801     ZHar    G    C        0      0        2 
   3  chr3_107840801   Sample    G    C        0      0        2 
   3  chr3_107876828     AAsi    G    T        0      0        2 
   3  chr3_107876828     AKia    G    T        1      2        2 
   3  chr3_107876828     AOna    G    T        0      0        2 
   3  chr3_107876828     ASom    G    T        0      0        2 
   3  chr3_107876828     HCab    G    T        0      0        2 
   3  chr3_107876828     HPrz    G    T        0      0        2 
   3  chr3_107876828     ZBoe    G    T        0      0        2 
   3  chr3_107876828     ZGre    G    T        0      0        2 
   3  chr3_107876828     ZHar    G    T        0      0        2 
   3  chr3_107876828   Sample    G    T        0      0        2 
   3  chr3_107877053     AAsi    A    T        1      2        2 
   3  chr3_107877053     AKia    A    T        1      2        2 
   3  chr3_107877053     AOna    A    T        0      0        2 
   3  chr3_107877053     ASom    A    T        1      2        2 
   3  chr3_107877053     HCab    A    T        0      0        2 
   3  chr3_107877053     HPrz    A    T        0      0        2 
   3  chr3_107877053     ZBoe    A    T        0      0        2 
   3  chr3_107877053     ZGre    A    T        0      0        2 
   3  chr3_107877053     ZHar    A    T        0      0        2 
   3  chr3_107877053   Sample    A    T        0      0        2 
   3  chr3_107896387     AAsi    G    T        0      0        2 
   3  chr3_107896387     AKia    G    T        0      0        2 
   3  chr3_107896387     AOna    G    T        1      2        2 
   3  chr3_107896387     ASom    G    T        0      0        2 
   3  chr3_107896387     HCab    G    T        0      0        2 
   3  chr3_107896387     HPrz    G    T        0      0        2 
   3  chr3_107896387     ZBoe    G    T        0      0        2 
   3  chr3_107896387     ZGre    G    T        0      0        2 
   3  chr3_107896387     ZHar    G    T        0      0        2 
   3  chr3_107896387   Sample    G    T        0      0        2 
   3  chr3_107896615     AAsi    C    A        0      0        2 
   3  chr3_107896615     AKia    C    A        1      2        2 
   3  chr3_107896615     AOna    C    A        0      0        2 
   3  chr3_107896615     ASom    C    A        0      0        2 
   3  chr3_107896615     HCab    C    A        0      0        2 
   3  chr3_107896615     HPrz    C    A        0      0        2 
   3  chr3_107896615     ZBoe    C    A        0      0        2 
   3  chr3_107896615     ZGre    C    A        0      0        2 
   3  chr3_107896615     ZHar    C    A        0      0        2 
   3  chr3_107896615   Sample    C    A        0      0        2 
   3  chr3_107901276     AAsi    A    C        0      0        2 
   3  chr3_107901276     AKia    A    C        0      0        2 
   3  chr3_107901276     AOna    A    C        0      0        2 
   3  chr3_107901276     ASom    A    C        0      0        2 
   3  chr3_107901276     HCab    A    C        1      2        2 
   3  chr3_107901276     HPrz    A    C        1      2        2 
   3  chr3_107901276     ZBoe    A    C        0      0        2 
   3  chr3_107901276     ZGre    A    C        0      0        2 
   3  chr3_107901276     ZHar    A    C        0      0        2 
   3  chr3_107901276   Sample    A    C        1      2        2 
   3  chr3_107916192     AAsi    G    T        0      0        2 
   3  chr3_107916192     AKia    G    T        0      0        2 
   3  chr3_107916192     AOna    G    T        0      0        2 
   3  chr3_107916192     ASom    G    T        0      0        2 
   3  chr3_107916192     HCab    G    T        0      0        2 
   3  chr3_107916192     HPrz    G    T        0      0        2 
   3  chr3_107916192     ZBoe    G    T      0.5      1        2 
   3  chr3_107916192     ZGre    G    T        0      0        2 
   3  chr3_107916192     ZHar    G    T        1      2        2 
   3  chr3_107916192   Sample    G    T        0      0        2 
   3  chr3_107924856     AAsi    C    A        0      0        2 
   3  chr3_107924856     AKia    C    A        0      0        2 
   3  chr3_107924856     AOna    C    A        0      0        2 
   3  chr3_107924856     ASom    C    A        0      0        2 
   3  chr3_107924856     HCab    C    A        0      0        2 
   3  chr3_107924856     HPrz    C    A        0      0        2 
   3  chr3_107924856     ZBoe    C    A        0      0        2 
   3  chr3_107924856     ZGre    C    A        0      0        2 
   3  chr3_107924856     ZHar    C    A        1      2        2 
   3  chr3_107924856   Sample    C    A        0      0        2 
   3  chr3_107949167     AAsi    C    A      0.5      1        2 
   3  chr3_107949167     AKia    C    A        0      0        2 
   3  chr3_107949167     AOna    C    A        0      0        2 
   3  chr3_107949167     ASom    C    A        0      0        2 
   3  chr3_107949167     HCab    C    A        0      0        2 
   3  chr3_107949167     HPrz    C    A        0      0        2 
   3  chr3_107949167     ZBoe    C    A        0      0        2 
   3  chr3_107949167     ZGre    C    A        0      0        2 
   3  chr3_107949167     ZHar    C    A        0      0        2 
   3  chr3_107949167   Sample    C    A        0      0        2 
   3  chr3_107983671     AAsi    A    C        0      0        2 
   3  chr3_107983671     AKia    A    C        0      0        2 
   3  chr3_107983671     AOna    A    C        0      0        2 
   3  chr3_107983671     ASom    A    C        0      0        2 
   3  chr3_107983671     HCab    A    C        0      0        2 
   3  chr3_107983671     HPrz    A    C        0      0        2 
   3  chr3_107983671     ZBoe    A    C        0      0        2 
   3  chr3_107983671     ZGre    A    C        0      0        2 
   3  chr3_107983671     ZHar    A    C        1      2        2 
   3  chr3_107983671   Sample    A    C        0      0        2 
   3  chr3_107994951     AAsi    A    C        0      0        2 
   3  chr3_107994951     AKia    A    C        0      0        2 
   3  chr3_107994951     AOna    A    C        0      0        2 
   3  chr3_107994951     ASom    A    C        0      0        2 
   3  chr3_107994951     HCab    A    C        1      2        2 
   3  chr3_107994951     HPrz    A    C        1      2        2 
   3  chr3_107994951     ZBoe    A    C        0      0        2 
   3  chr3_107994951     ZGre    A    C        0      0        2 
   3  chr3_107994951     ZHar    A    C        0      0        2 
   3  chr3_107994951   Sample    A    C        1      2        2 
   3  chr3_108003484     AAsi    T    G        0      0        2 
   3  chr3_108003484     AKia    T    G        0      0        2 
   3  chr3_108003484     AOna    T    G        0      0        2 
   3  chr3_108003484     ASom    T    G        0      0        2 
   3  chr3_108003484     HCab    T    G        0      0        2 
   3  chr3_108003484     HPrz    T    G        0      0        2 
   3  chr3_108003484     ZBoe    T    G        0      0        2 
   3  chr3_108003484     ZGre    T    G        0      0        2 
   3  chr3_108003484     ZHar    T    G        1      2        2 
   3  chr3_108003484   Sample    T    G        0      0        2 
   3  chr3_108017859     AAsi    C    A      0.5      1        2 
   3  chr3_108017859     AKia    C    A        0      0        2 
   3  chr3_108017859     AOna    C    A        0      0        2 
   3  chr3_108017859     ASom    C    A        0      0        2 
   3  chr3_108017859     HCab    C    A        0      0        2 
   3  chr3_108017859     HPrz    C    A        0      0        2 
   3  chr3_108017859     ZBoe    C    A        0      0        2 
   3  chr3_108017859     ZGre    C    A        0      0        2 
   3  chr3_108017859     ZHar    C    A        0      0        2 
   3  chr3_108017859   Sample    C    A        0      0        2 
   3  chr3_108036802     AAsi    G    C        1      2        2 
   3  chr3_108036802     AKia    G    C        0      0        2 
   3  chr3_108036802     AOna    G    C        0      0        2 
   3  chr3_108036802     ASom    G    C        1      2        2 
   3  chr3_108036802     HCab    G    C        0      0        2 
   3  chr3_108036802     HPrz    G    C        0      0        2 
   3  chr3_108036802     ZBoe    G    C        0      0        2 
   3  chr3_108036802     ZGre    G    C        0      0        2 
   3  chr3_108036802     ZHar    G    C        0      0        2 
   3  chr3_108036802   Sample    G    C        0      0        2 
   3  chr3_108058515     AAsi    G    C        0      0        2 
   3  chr3_108058515     AKia    G    C      0.5      1        2 
   3  chr3_108058515     AOna    G    C        0      0        2 
   3  chr3_108058515     ASom    G    C        0      0        2 
   3  chr3_108058515     HCab    G    C        0      0        2 
   3  chr3_108058515     HPrz    G    C        0      0        2 
   3  chr3_108058515     ZBoe    G    C        0      0        2 
   3  chr3_108058515     ZGre    G    C        0      0        2 
   3  chr3_108058515     ZHar    G    C        0      0        2 
   3  chr3_108058515   Sample    G    C        0      0        2 
   3  chr3_108080315     AAsi    T    G      0.5      1        2 
   3  chr3_108080315     AKia    T    G        0      0        2 
   3  chr3_108080315     AOna    T    G        0      0        2 
   3  chr3_108080315     ASom    T    G        0      0        2 
   3  chr3_108080315     HCab    T    G        0      0        2 
   3  chr3_108080315     HPrz    T    G        0      0        2 
   3  chr3_108080315     ZBoe    T    G        0      0        2 
   3  chr3_108080315     ZGre    T    G        0      0        2 
   3  chr3_108080315     ZHar    T    G        0      0        2 
   3  chr3_108080315   Sample    T    G        0      0        2 
   3  chr3_108089509     AAsi    G    T        0      0        2 
   3  chr3_108089509     AKia    G    T        0      0        2 
   3  chr3_108089509     AOna    G    T        0      0        2 
   3  chr3_108089509     ASom    G    T        0      0        2 
   3  chr3_108089509     HCab    G    T        1      2        2 
   3  chr3_108089509     HPrz    G    T        1      2        2 
   3  chr3_108089509     ZBoe    G    T        0      0        2 
   3  chr3_108089509     ZGre    G    T        0      0        2 
   3  chr3_108089509     ZHar    G    T        0      0        2 
   3  chr3_108089509   Sample    G    T        1      2        2 
   3  chr3_108095128     AAsi    A    T        0      0        2 
   3  chr3_108095128     AKia    A    T        0      0        2 
   3  chr3_108095128     AOna    A    T        0      0        2 
   3  chr3_108095128     ASom    A    T        0      0        2 
   3  chr3_108095128     HCab    A    T        1      2        2 
   3  chr3_108095128     HPrz    A    T        1      2        2 
   3  chr3_108095128     ZBoe    A    T        0      0        2 
   3  chr3_108095128     ZGre    A    T        0      0        2 
   3  chr3_108095128     ZHar    A    T        0      0        2 
   3  chr3_108095128   Sample    A    T        1      2        2 
   3  chr3_108114959     AAsi    G    C        0      0        2 
   3  chr3_108114959     AKia    G    C        0      0        2 
   3  chr3_108114959     AOna    G    C        0      0        2 
   3  chr3_108114959     ASom    G    C        0      0        2 
   3  chr3_108114959     HCab    G    C        1      2        2 
   3  chr3_108114959     HPrz    G    C        1      2        2 
   3  chr3_108114959     ZBoe    G    C        0      0        2 
   3  chr3_108114959     ZGre    G    C        0      0        2 
   3  chr3_108114959     ZHar    G    C        0      0        2 
   3  chr3_108114959   Sample    G    C        1      2        2 
   3  chr3_108121414     AAsi    G    T        0      0        2 
   3  chr3_108121414     AKia    G    T        0      0        2 
   3  chr3_108121414     AOna    G    T        0      0        2 
   3  chr3_108121414     ASom    G    T        0      0        2 
   3  chr3_108121414     HCab    G    T        0      0        2 
   3  chr3_108121414     HPrz    G    T        0      0        2 
   3  chr3_108121414     ZBoe    G    T        1      2        2 
   3  chr3_108121414     ZGre    G    T        1      2        2 
   3  chr3_108121414     ZHar    G    T        1      2        2 
   3  chr3_108121414   Sample    G    T        0      0        2 
   3  chr3_108123064     AAsi    T    A        0      0        2 
   3  chr3_108123064     AKia    T    A        0      0        2 
   3  chr3_108123064     AOna    T    A        0      0        2 
   3  chr3_108123064     ASom    T    A        0      0        2 
   3  chr3_108123064     HCab    T    A        1      2        2 
   3  chr3_108123064     HPrz    T    A        1      2        2 
   3  chr3_108123064     ZBoe    T    A        0      0        2 
   3  chr3_108123064     ZGre    T    A        0      0        2 
   3  chr3_108123064     ZHar    T    A        0      0        2 
   3  chr3_108123064   Sample    T    A        1      2        2 
   3  chr3_108126518     AAsi    C    G        0      0        2 
   3  chr3_108126518     AKia    C    G      0.5      1        2 
   3  chr3_108126518     AOna    C    G        0      0        2 
   3  chr3_108126518     ASom    C    G        0      0        2 
   3  chr3_108126518     HCab    C    G        0      0        2 
   3  chr3_108126518     HPrz    C    G        0      0        2 
   3  chr3_108126518     ZBoe    C    G        0      0        2 
   3  chr3_108126518     ZGre    C    G        0      0        2 
   3  chr3_108126518     ZHar    C    G        0      0        2 
   3  chr3_108126518   Sample    C    G        0      0        2 
   3  chr3_108153477     AAsi    G    C        0      0        2 
   3  chr3_108153477     AKia    G    C        0      0        2 
   3  chr3_108153477     AOna    G    C        1      2        2 
   3  chr3_108153477     ASom    G    C        0      0        2 
   3  chr3_108153477     HCab    G    C        0      0        2 
   3  chr3_108153477     HPrz    G    C        0      0        2 
   3  chr3_108153477     ZBoe    G    C        0      0        2 
   3  chr3_108153477     ZGre    G    C        0      0        2 
   3  chr3_108153477     ZHar    G    C        0      0        2 
   3  chr3_108153477   Sample    G    C        0      0        2 
   3  chr3_108169222     AAsi    C    G        0      0        2 
   3  chr3_108169222     AKia    C    G        0      0        2 
   3  chr3_108169222     AOna    C    G        0      0        2 
   3  chr3_108169222     ASom    C    G        0      0        2 
   3  chr3_108169222     HCab    C    G        0      0        2 
   3  chr3_108169222     HPrz    C    G        0      0        2 
   3  chr3_108169222     ZBoe    C    G        0      0        2 
   3  chr3_108169222     ZGre    C    G        1      2        2 
   3  chr3_108169222     ZHar    C    G        0      0        2 
   3  chr3_108169222   Sample    C    G        0      0        2 
   3  chr3_108174167     AAsi    G    C        0      0        2 
   3  chr3_108174167     AKia    G    C        0      0        2 
   3  chr3_108174167     AOna    G    C        0      0        2 
   3  chr3_108174167     ASom    G    C        0      0        2 
   3  chr3_108174167     HCab    G    C        1      2        2 
   3  chr3_108174167     HPrz    G    C      0.5      1        2 
   3  chr3_108174167     ZBoe    G    C        0      0        2 
   3  chr3_108174167     ZGre    G    C        0      0        2 
   3  chr3_108174167     ZHar    G    C        0      0        2 
   3  chr3_108174167   Sample    G    C        1      2        2 
   3  chr3_108182091     AAsi    A    T        0      0        2 
   3  chr3_108182091     AKia    A    T        0      0        2 
   3  chr3_108182091     AOna    A    T        0      0        2 
   3  chr3_108182091     ASom    A    T        0      0        2 
   3  chr3_108182091     HCab    A    T        1      2        2 
   3  chr3_108182091     HPrz    A    T        1      2        2 
   3  chr3_108182091     ZBoe    A    T        0      0        2 
   3  chr3_108182091     ZGre    A    T        0      0        2 
   3  chr3_108182091     ZHar    A    T        0      0        2 
   3  chr3_108182091   Sample    A    T        1      2        2 
   3  chr3_108196786     AAsi    C    G        0      0        2 
   3  chr3_108196786     AKia    C    G        0      0        2 
   3  chr3_108196786     AOna    C    G        0      0        2 
   3  chr3_108196786     ASom    C    G        0      0        2 
   3  chr3_108196786     HCab    C    G        0      0        2 
   3  chr3_108196786     HPrz    C    G        0      0        2 
   3  chr3_108196786     ZBoe    C    G        1      2        2 
   3  chr3_108196786     ZGre    C    G        0      0        2 
   3  chr3_108196786     ZHar    C    G        0      0        2 
   3  chr3_108196786   Sample    C    G        0      0        2 
   3  chr3_108212343     AAsi    A    T        0      0        2 
   3  chr3_108212343     AKia    A    T        0      0        2 
   3  chr3_108212343     AOna    A    T        0      0        2 
   3  chr3_108212343     ASom    A    T        0      0        2 
   3  chr3_108212343     HCab    A    T        0      0        2 
   3  chr3_108212343     HPrz    A    T        0      0        2 
   3  chr3_108212343     ZBoe    A    T        1      2        2 
   3  chr3_108212343     ZGre    A    T        0      0        2 
   3  chr3_108212343     ZHar    A    T        0      0        2 
   3  chr3_108212343   Sample    A    T        0      0        2 
   3  chr3_108235834     AAsi    C    A        0      0        2 
   3  chr3_108235834     AKia    C    A        0      0        2 
   3  chr3_108235834     AOna    C    A        0      0        2 
   3  chr3_108235834     ASom    C    A        0      0        2 
   3  chr3_108235834     HCab    C    A        0      0        2 
   3  chr3_108235834     HPrz    C    A        0      0        2 
   3  chr3_108235834     ZBoe    C    A      0.5      1        2 
   3  chr3_108235834     ZGre    C    A        0      0        2 
   3  chr3_108235834     ZHar    C    A        0      0        2 
   3  chr3_108235834   Sample    C    A        0      0        2 
   3  chr3_108295542     AAsi    C    G        0      0        2 
   3  chr3_108295542     AKia    C    G        0      0        2 
   3  chr3_108295542     AOna    C    G        0      0        2 
   3  chr3_108295542     ASom    C    G        0      0        2 
   3  chr3_108295542     HCab    C    G      0.5      1        2 
   3  chr3_108295542     HPrz    C    G        0      0        2 
   3  chr3_108295542     ZBoe    C    G        0      0        2 
   3  chr3_108295542     ZGre    C    G        0      0        2 
   3  chr3_108295542     ZHar    C    G        0      0        2 
   3  chr3_108295542   Sample    C    G        0      0        2 
   3  chr3_108316374     AAsi    T    G        0      0        2 
   3  chr3_108316374     AKia    T    G        0      0        2 
   3  chr3_108316374     AOna    T    G        1      2        2 
   3  chr3_108316374     ASom    T    G        0      0        2 
   3  chr3_108316374     HCab    T    G        0      0        2 
   3  chr3_108316374     HPrz    T    G        0      0        2 
   3  chr3_108316374     ZBoe    T    G        0      0        2 
   3  chr3_108316374     ZGre    T    G        0      0        2 
   3  chr3_108316374     ZHar    T    G        0      0        2 
   3  chr3_108316374   Sample    T    G        0      0        2 
   3  chr3_108343471     AAsi    A    T        0      0        2 
   3  chr3_108343471     AKia    A    T        0      0        2 
   3  chr3_108343471     AOna    A    T        0      0        2 
   3  chr3_108343471     ASom    A    T        1      2        2 
   3  chr3_108343471     HCab    A    T        0      0        2 
   3  chr3_108343471     HPrz    A    T        0      0        2 
   3  chr3_108343471     ZBoe    A    T        0      0        2 
   3  chr3_108343471     ZGre    A    T        0      0        2 
   3  chr3_108343471     ZHar    A    T        0      0        2 
   3  chr3_108343471   Sample    A    T        0      0        2 
   3  chr3_108371006     AAsi    C    G        0      0        2 
   3  chr3_108371006     AKia    C    G        0      0        2 
   3  chr3_108371006     AOna    C    G        0      0        2 
   3  chr3_108371006     ASom    C    G        0      0        2 
   3  chr3_108371006     HCab    C    G        0      0        2 
   3  chr3_108371006     HPrz    C    G        0      0        2 
   3  chr3_108371006     ZBoe    C    G        0      0        2 
   3  chr3_108371006     ZGre    C    G      0.5      1        2 
   3  chr3_108371006     ZHar    C    G        0      0        2 
   3  chr3_108371006   Sample    C    G        0      0        2 
   3  chr3_108390341     AAsi    T    A        0      0        2 
   3  chr3_108390341     AKia    T    A        1      2        2 
   3  chr3_108390341     AOna    T    A        1      2        2 
   3  chr3_108390341     ASom    T    A        0      0        2 
   3  chr3_108390341     HCab    T    A        0      0        2 
   3  chr3_108390341     HPrz    T    A        0      0        2 
   3  chr3_108390341     ZBoe    T    A        0      0        2 
   3  chr3_108390341     ZGre    T    A        0      0        2 
   3  chr3_108390341     ZHar    T    A        0      0        2 
   3  chr3_108390341   Sample    T    A        0      0        2 
   3  chr3_108405131     AAsi    C    G        0      0        2 
   3  chr3_108405131     AKia    C    G        0      0        2 
   3  chr3_108405131     AOna    C    G        0      0        2 
   3  chr3_108405131     ASom    C    G        0      0        2 
   3  chr3_108405131     HCab    C    G        0      0        2 
   3  chr3_108405131     HPrz    C    G        0      0        2 
   3  chr3_108405131     ZBoe    C    G        0      0        2 
   3  chr3_108405131     ZGre    C    G        1      2        2 
   3  chr3_108405131     ZHar    C    G        0      0        2 
   3  chr3_108405131   Sample    C    G        0      0        2 
   3  chr3_108406569     AAsi    G    T        0      0        2 
   3  chr3_108406569     AKia    G    T        0      0        2 
   3  chr3_108406569     AOna    G    T        0      0        2 
   3  chr3_108406569     ASom    G    T        0      0        2 
   3  chr3_108406569     HCab    G    T        0      0        2 
   3  chr3_108406569     HPrz    G    T        0      0        2 
   3  chr3_108406569     ZBoe    G    T        0      0        2 
   3  chr3_108406569     ZGre    G    T        1      2        2 
   3  chr3_108406569     ZHar    G    T        0      0        2 
   3  chr3_108406569   Sample    G    T        0      0        2 
   3  chr3_108410485     AAsi    C    G        0      0        2 
   3  chr3_108410485     AKia    C    G        0      0        2 
   3  chr3_108410485     AOna    C    G        0      0        2 
   3  chr3_108410485     ASom    C    G        0      0        2 
   3  chr3_108410485     HCab    C    G        0      0        2 
   3  chr3_108410485     HPrz    C    G        0      0        2 
   3  chr3_108410485     ZBoe    C    G        0      0        2 
   3  chr3_108410485     ZGre    C    G        0      0        2 
   3  chr3_108410485     ZHar    C    G      0.5      1        2 
   3  chr3_108410485   Sample    C    G        0      0        2 
   3  chr3_108422337     AAsi    G    T        0      0        2 
   3  chr3_108422337     AKia    G    T        0      0        2 
   3  chr3_108422337     AOna    G    T        0      0        2 
   3  chr3_108422337     ASom    G    T        0      0        2 
   3  chr3_108422337     HCab    G    T        0      0        2 
   3  chr3_108422337     HPrz    G    T        0      0        2 
   3  chr3_108422337     ZBoe    G    T        0      0        2 
   3  chr3_108422337     ZGre    G    T        0      0        2 
   3  chr3_108422337     ZHar    G    T      0.5      1        2 
   3  chr3_108422337   Sample    G    T        0      0        2 
   3  chr3_108425662     AAsi    G    C        0      0        2 
   3  chr3_108425662     AKia    G    C        0      0        2 
   3  chr3_108425662     AOna    G    C        0      0        2 
   3  chr3_108425662     ASom    G    C        0      0        2 
   3  chr3_108425662     HCab    G    C        1      2        2 
   3  chr3_108425662     HPrz    G    C        1      2        2 
   3  chr3_108425662     ZBoe    G    C        0      0        2 
   3  chr3_108425662     ZGre    G    C        0      0        2 
   3  chr3_108425662     ZHar    G    C        0      0        2 
   3  chr3_108425662   Sample    G    C        1      2        2 
   3  chr3_108430019     AAsi    G    T        0      0        2 
   3  chr3_108430019     AKia    G    T        0      0        2 
   3  chr3_108430019     AOna    G    T        0      0        2 
   3  chr3_108430019     ASom    G    T        0      0        2 
   3  chr3_108430019     HCab    G    T        1      2        2 
   3  chr3_108430019     HPrz    G    T        1      2        2 
   3  chr3_108430019     ZBoe    G    T        0      0        2 
   3  chr3_108430019     ZGre    G    T        0      0        2 
   3  chr3_108430019     ZHar    G    T        0      0        2 
   3  chr3_108430019   Sample    G    T        1      2        2 
   3  chr3_108444384     AAsi    G    C        0      0        2 
   3  chr3_108444384     AKia    G    C        1      2        2 
   3  chr3_108444384     AOna    G    C        0      0        2 
   3  chr3_108444384     ASom    G    C        0      0        2 
   3  chr3_108444384     HCab    G    C        0      0        2 
   3  chr3_108444384     HPrz    G    C        0      0        2 
   3  chr3_108444384     ZBoe    G    C        0      0        2 
   3  chr3_108444384     ZGre    G    C        0      0        2 
   3  chr3_108444384     ZHar    G    C        0      0        2 
   3  chr3_108444384   Sample    G    C        0      0        2 
   3  chr3_108444690     AAsi    A    T        0      0        2 
   3  chr3_108444690     AKia    A    T        0      0        2 
   3  chr3_108444690     AOna    A    T        0      0        2 
   3  chr3_108444690     ASom    A    T        0      0        2 
   3  chr3_108444690     HCab    A    T        0      0        2 
   3  chr3_108444690     HPrz    A    T        0      0        2 
   3  chr3_108444690     ZBoe    A    T        0      0        2 
   3  chr3_108444690     ZGre    A    T      0.5      1        2 
   3  chr3_108444690     ZHar    A    T        0      0        2 
   3  chr3_108444690   Sample    A    T        0      0        2 
   3  chr3_108446009     AAsi    T    G        1      2        2 
   3  chr3_108446009     AKia    T    G        0      0        2 
   3  chr3_108446009     AOna    T    G        0      0        2 
   3  chr3_108446009     ASom    T    G        1      2        2 
   3  chr3_108446009     HCab    T    G        0      0        2 
   3  chr3_108446009     HPrz    T    G        0      0        2 
   3  chr3_108446009     ZBoe    T    G        0      0        2 
   3  chr3_108446009     ZGre    T    G        0      0        2 
   3  chr3_108446009     ZHar    T    G        0      0        2 
   3  chr3_108446009   Sample    T    G        0      0        2 
   3  chr3_108447256     AAsi    C    G        0      0        2 
   3  chr3_108447256     AKia    C    G        0      0        2 
   3  chr3_108447256     AOna    C    G        0      0        2 
   3  chr3_108447256     ASom    C    G        0      0        2 
   3  chr3_108447256     HCab    C    G        0      0        2 
   3  chr3_108447256     HPrz    C    G      0.5      1        2 
   3  chr3_108447256     ZBoe    C    G        0      0        2 
   3  chr3_108447256     ZGre    C    G        0      0        2 
   3  chr3_108447256     ZHar    C    G        0      0        2 
   3  chr3_108447256   Sample    C    G        0      0        2 
   3  chr3_108466677     AAsi    G    C        0      0        2 
   3  chr3_108466677     AKia    G    C        0      0        2 
   3  chr3_108466677     AOna    G    C        1      2        2 
   3  chr3_108466677     ASom    G    C        0      0        2 
   3  chr3_108466677     HCab    G    C        0      0        2 
   3  chr3_108466677     HPrz    G    C        0      0        2 
   3  chr3_108466677     ZBoe    G    C        0      0        2 
   3  chr3_108466677     ZGre    G    C        0      0        2 
   3  chr3_108466677     ZHar    G    C        0      0        2 
   3  chr3_108466677   Sample    G    C        0      0        2 
   3  chr3_108480290     AAsi    A    T        0      0        2 
   3  chr3_108480290     AKia    A    T        0      0        2 
   3  chr3_108480290     AOna    A    T        0      0        2 
   3  chr3_108480290     ASom    A    T        0      0        2 
   3  chr3_108480290     HCab    A    T        0      0        2 
   3  chr3_108480290     HPrz    A    T        0      0        2 
   3  chr3_108480290     ZBoe    A    T        0      0        2 
   3  chr3_108480290     ZGre    A    T        0      0        2 
   3  chr3_108480290     ZHar    A    T      0.5      1        2 
   3  chr3_108480290   Sample    A    T        0      0        2 
   3  chr3_108482484     AAsi    C    G        1      2        2 
   3  chr3_108482484     AKia    C    G        0      0        2 
   3  chr3_108482484     AOna    C    G        0      0        2 
   3  chr3_108482484     ASom    C    G        1      2        2 
   3  chr3_108482484     HCab    C    G        0      0        2 
   3  chr3_108482484     HPrz    C    G        0      0        2 
   3  chr3_108482484     ZBoe    C    G        0      0        2 
   3  chr3_108482484     ZGre    C    G        0      0        2 
   3  chr3_108482484     ZHar    C    G        0      0        2 
   3  chr3_108482484   Sample    C    G        0      0        2 
   3  chr3_108482722     AAsi    G    C        0      0        2 
   3  chr3_108482722     AKia    G    C        0      0        2 
   3  chr3_108482722     AOna    G    C        0      0        2 
   3  chr3_108482722     ASom    G    C        0      0        2 
   3  chr3_108482722     HCab    G    C        0      0        2 
   3  chr3_108482722     HPrz    G    C        0      0        2 
   3  chr3_108482722     ZBoe    G    C        0      0        2 
   3  chr3_108482722     ZGre    G    C      0.5      1        2 
   3  chr3_108482722     ZHar    G    C        0      0        2 
   3  chr3_108482722   Sample    G    C        0      0        2 
   3  chr3_108484280     AAsi    C    A        0      0        2 
   3  chr3_108484280     AKia    C    A        0      0        2 
   3  chr3_108484280     AOna    C    A        0      0        2 
   3  chr3_108484280     ASom    C    A        0      0        2 
   3  chr3_108484280     HCab    C    A        1      2        2 
   3  chr3_108484280     HPrz    C    A        1      2        2 
   3  chr3_108484280     ZBoe    C    A        0      0        2 
   3  chr3_108484280     ZGre    C    A        0      0        2 
   3  chr3_108484280     ZHar    C    A        0      0        2 
   3  chr3_108484280   Sample    C    A        1      2        2 
   3  chr3_108491693     AAsi    T    G        0      0        2 
   3  chr3_108491693     AKia    T    G        1      2        2 
   3  chr3_108491693     AOna    T    G        0      0        2 
   3  chr3_108491693     ASom    T    G        0      0        2 
   3  chr3_108491693     HCab    T    G        0      0        2 
   3  chr3_108491693     HPrz    T    G        0      0        2 
   3  chr3_108491693     ZBoe    T    G        0      0        2 
   3  chr3_108491693     ZGre    T    G        0      0        2 
   3  chr3_108491693     ZHar    T    G        0      0        2 
   3  chr3_108491693   Sample    T    G        0      0        2 
   3  chr3_108500068     AAsi    T    G        0      0        2 
   3  chr3_108500068     AKia    T    G        0      0        2 
   3  chr3_108500068     AOna    T    G        0      0        2 
   3  chr3_108500068     ASom    T    G        0      0        2 
   3  chr3_108500068     HCab    T    G        0      0        2 
   3  chr3_108500068     HPrz    T    G        0      0        2 
   3  chr3_108500068     ZBoe    T    G        0      0        2 
   3  chr3_108500068     ZGre    T    G      0.5      1        2 
   3  chr3_108500068     ZHar    T    G        0      0        2 
   3  chr3_108500068   Sample    T    G        0      0        2 
   3  chr3_108509615     AAsi    T    A        0      0        2 
   3  chr3_108509615     AKia    T    A        0      0        2 
   3  chr3_108509615     AOna    T    A        0      0        2 
   3  chr3_108509615     ASom    T    A        0      0        2 
   3  chr3_108509615     HCab    T    A        0      0        2 
   3  chr3_108509615     HPrz    T    A        0      0        2 
   3  chr3_108509615     ZBoe    T    A        0      0        2 
   3  chr3_108509615     ZGre    T    A        0      0        2 
   3  chr3_108509615     ZHar    T    A        1      2        2 
   3  chr3_108509615   Sample    T    A        0      0        2 
   3  chr3_108510242     AAsi    G    C        0      0        2 
   3  chr3_108510242     AKia    G    C        0      0        2 
   3  chr3_108510242     AOna    G    C        0      0        2 
   3  chr3_108510242     ASom    G    C        0      0        2 
   3  chr3_108510242     HCab    G    C        1      2        2 
   3  chr3_108510242     HPrz    G    C        1      2        2 
   3  chr3_108510242     ZBoe    G    C        0      0        2 
   3  chr3_108510242     ZGre    G    C        0      0        2 
   3  chr3_108510242     ZHar    G    C        0      0        2 
   3  chr3_108510242   Sample    G    C        1      2        2 
   3  chr3_108537203     AAsi    G    T        0      0        2 
   3  chr3_108537203     AKia    G    T        0      0        2 
   3  chr3_108537203     AOna    G    T        0      0        2 
   3  chr3_108537203     ASom    G    T        0      0        2 
   3  chr3_108537203     HCab    G    T        1      2        2 
   3  chr3_108537203     HPrz    G    T        1      2        2 
   3  chr3_108537203     ZBoe    G    T        0      0        2 
   3  chr3_108537203     ZGre    G    T        0      0        2 
   3  chr3_108537203     ZHar    G    T        0      0        2 
   3  chr3_108537203   Sample    G    T        1      2        2 
   3  chr3_108569085     AAsi    T    A        0      0        2 
   3  chr3_108569085     AKia    T    A        0      0        2 
   3  chr3_108569085     AOna    T    A        0      0        2 
   3  chr3_108569085     ASom    T    A        0      0        2 
   3  chr3_108569085     HCab    T    A        0      0        2 
   3  chr3_108569085     HPrz    T    A        0      0        2 
   3  chr3_108569085     ZBoe    T    A        0      0        2 
   3  chr3_108569085     ZGre    T    A      0.5      1        2 
   3  chr3_108569085     ZHar    T    A        0      0        2 
   3  chr3_108569085   Sample    T    A        0      0        2 
   3  chr3_108612018     AAsi    A    C        0      0        2 
   3  chr3_108612018     AKia    A    C        0      0        2 
   3  chr3_108612018     AOna    A    C        1      2        2 
   3  chr3_108612018     ASom    A    C        0      0        2 
   3  chr3_108612018     HCab    A    C        0      0        2 
   3  chr3_108612018     HPrz    A    C        0      0        2 
   3  chr3_108612018     ZBoe    A    C        0      0        2 
   3  chr3_108612018     ZGre    A    C        0      0        2 
   3  chr3_108612018     ZHar    A    C        0      0        2 
   3  chr3_108612018   Sample    A    C        0      0        2 
   3  chr3_108656506     AAsi    G    C        0      0        2 
   3  chr3_108656506     AKia    G    C        1      2        2 
   3  chr3_108656506     AOna    G    C        0      0        2 
   3  chr3_108656506     ASom    G    C        0      0        2 
   3  chr3_108656506     HCab    G    C        0      0        2 
   3  chr3_108656506     HPrz    G    C        0      0        2 
   3  chr3_108656506     ZBoe    G    C        0      0        2 
   3  chr3_108656506     ZGre    G    C        0      0        2 
   3  chr3_108656506     ZHar    G    C        0      0        2 
   3  chr3_108656506   Sample    G    C        0      0        2 
   3  chr3_108679137     AAsi    G    C        0      0        2 
   3  chr3_108679137     AKia    G    C        0      0        2 
   3  chr3_108679137     AOna    G    C        0      0        2 
   3  chr3_108679137     ASom    G    C        0      0        2 
   3  chr3_108679137     HCab    G    C        1      2        2 
   3  chr3_108679137     HPrz    G    C        1      2        2 
   3  chr3_108679137     ZBoe    G    C        0      0        2 
   3  chr3_108679137     ZGre    G    C        0      0        2 
   3  chr3_108679137     ZHar    G    C        0      0        2 
   3  chr3_108679137   Sample    G    C        1      2        2 
   3  chr3_108679486     AAsi    G    C        0      0        2 
   3  chr3_108679486     AKia    G    C        0      0        2 
   3  chr3_108679486     AOna    G    C        0      0        2 
   3  chr3_108679486     ASom    G    C        0      0        2 
   3  chr3_108679486     HCab    G    C        1      2        2 
   3  chr3_108679486     HPrz    G    C        1      2        2 
   3  chr3_108679486     ZBoe    G    C        0      0        2 
   3  chr3_108679486     ZGre    G    C        0      0        2 
   3  chr3_108679486     ZHar    G    C        0      0        2 
   3  chr3_108679486   Sample    G    C        1      2        2 
   3  chr3_108685985     AAsi    G    C        0      0        2 
   3  chr3_108685985     AKia    G    C        0      0        2 
   3  chr3_108685985     AOna    G    C        0      0        2 
   3  chr3_108685985     ASom    G    C      0.5      1        2 
   3  chr3_108685985     HCab    G    C        0      0        2 
   3  chr3_108685985     HPrz    G    C        0      0        2 
   3  chr3_108685985     ZBoe    G    C        0      0        2 
   3  chr3_108685985     ZGre    G    C        0      0        2 
   3  chr3_108685985     ZHar    G    C        0      0        2 
   3  chr3_108685985   Sample    G    C        0      0        2 
   3  chr3_108694682     AAsi    C    G        0      0        2 
   3  chr3_108694682     AKia    C    G        0      0        2 
   3  chr3_108694682     AOna    C    G        0      0        2 
   3  chr3_108694682     ASom    C    G        0      0        2 
   3  chr3_108694682     HCab    C    G        0      0        2 
   3  chr3_108694682     HPrz    C    G        0      0        2 
   3  chr3_108694682     ZBoe    C    G        0      0        2 
   3  chr3_108694682     ZGre    C    G      0.5      1        2 
   3  chr3_108694682     ZHar    C    G        0      0        2 
   3  chr3_108694682   Sample    C    G        0      0        2 
   3  chr3_108698696     AAsi    G    T        0      0        2 
   3  chr3_108698696     AKia    G    T        0      0        2 
   3  chr3_108698696     AOna    G    T        0      0        2 
   3  chr3_108698696     ASom    G    T        0      0        2 
   3  chr3_108698696     HCab    G    T        1      2        2 
   3  chr3_108698696     HPrz    G    T        1      2        2 
   3  chr3_108698696     ZBoe    G    T        0      0        2 
   3  chr3_108698696     ZGre    G    T        0      0        2 
   3  chr3_108698696     ZHar    G    T        0      0        2 
   3  chr3_108698696   Sample    G    T        1      2        2 
   3  chr3_108704866     AAsi    G    T        0      0        2 
   3  chr3_108704866     AKia    G    T        0      0        2 
   3  chr3_108704866     AOna    G    T        0      0        2 
   3  chr3_108704866     ASom    G    T      0.5      1        2 
   3  chr3_108704866     HCab    G    T        0      0        2 
   3  chr3_108704866     HPrz    G    T        0      0        2 
   3  chr3_108704866     ZBoe    G    T        0      0        2 
   3  chr3_108704866     ZGre    G    T        0      0        2 
   3  chr3_108704866     ZHar    G    T        0      0        2 
   3  chr3_108704866   Sample    G    T        0      0        2 
   3  chr3_108729970     AAsi    C    G        0      0        2 
   3  chr3_108729970     AKia    C    G        0      0        2 
   3  chr3_108729970     AOna    C    G        0      0        2 
   3  chr3_108729970     ASom    C    G        0      0        2 
   3  chr3_108729970     HCab    C    G        0      0        2 
   3  chr3_108729970     HPrz    C    G        0      0        2 
   3  chr3_108729970     ZBoe    C    G        0      0        2 
   3  chr3_108729970     ZGre    C    G      0.5      1        2 
   3  chr3_108729970     ZHar    C    G        0      0        2 
   3  chr3_108729970   Sample    C    G        0      0        2 
   3  chr3_108736026     AAsi    G    T        0      0        2 
   3  chr3_108736026     AKia    G    T        0      0        2 
   3  chr3_108736026     AOna    G    T        0      0        2 
   3  chr3_108736026     ASom    G    T        0      0        2 
   3  chr3_108736026     HCab    G    T        0      0        2 
   3  chr3_108736026     HPrz    G    T        0      0        2 
   3  chr3_108736026     ZBoe    G    T        1      2        2 
   3  chr3_108736026     ZGre    G    T        0      0        2 
   3  chr3_108736026     ZHar    G    T        0      0        2 
   3  chr3_108736026   Sample    G    T        0      0        2 
   3  chr3_108759559     AAsi    G    T        0      0        2 
   3  chr3_108759559     AKia    G    T        0      0        2 
   3  chr3_108759559     AOna    G    T        0      0        2 
   3  chr3_108759559     ASom    G    T        0      0        2 
   3  chr3_108759559     HCab    G    T        1      2        2 
   3  chr3_108759559     HPrz    G    T        1      2        2 
   3  chr3_108759559     ZBoe    G    T        0      0        2 
   3  chr3_108759559     ZGre    G    T        0      0        2 
   3  chr3_108759559     ZHar    G    T        0      0        2 
   3  chr3_108759559   Sample    G    T        1      2        2 
   3  chr3_108778098     AAsi    A    T        0      0        2 
   3  chr3_108778098     AKia    A    T        0      0        2 
   3  chr3_108778098     AOna    A    T        1      2        2 
   3  chr3_108778098     ASom    A    T        0      0        2 
   3  chr3_108778098     HCab    A    T        0      0        2 
   3  chr3_108778098     HPrz    A    T        0      0        2 
   3  chr3_108778098     ZBoe    A    T        0      0        2 
   3  chr3_108778098     ZGre    A    T        0      0        2 
   3  chr3_108778098     ZHar    A    T        0      0        2 
   3  chr3_108778098   Sample    A    T        0      0        2 
   3  chr3_108801455     AAsi    A    C        0      0        2 
   3  chr3_108801455     AKia    A    C        0      0        2 
   3  chr3_108801455     AOna    A    C        0      0        2 
   3  chr3_108801455     ASom    A    C        0      0        2 
   3  chr3_108801455     HCab    A    C        0      0        2 
   3  chr3_108801455     HPrz    A    C      0.5      1        2 
   3  chr3_108801455     ZBoe    A    C        0      0        2 
   3  chr3_108801455     ZGre    A    C        0      0        2 
   3  chr3_108801455     ZHar    A    C        0      0        2 
   3  chr3_108801455   Sample    A    C        0      0        2 
   3  chr3_108808022     AAsi    C    A        0      0        2 
   3  chr3_108808022     AKia    C    A        0      0        2 
   3  chr3_108808022     AOna    C    A        0      0        2 
   3  chr3_108808022     ASom    C    A        0      0        2 
   3  chr3_108808022     HCab    C    A      0.5      1        2 
   3  chr3_108808022     HPrz    C    A        0      0        2 
   3  chr3_108808022     ZBoe    C    A        0      0        2 
   3  chr3_108808022     ZGre    C    A        0      0        2 
   3  chr3_108808022     ZHar    C    A        0      0        2 
   3  chr3_108808022   Sample    C    A        0      0        2 
   3  chr3_108811527     AAsi    G    C        1      2        2 
   3  chr3_108811527     AKia    G    C        0      0        2 
   3  chr3_108811527     AOna    G    C        0      0        2 
   3  chr3_108811527     ASom    G    C        1      2        2 
   3  chr3_108811527     HCab    G    C        0      0        2 
   3  chr3_108811527     HPrz    G    C        0      0        2 
   3  chr3_108811527     ZBoe    G    C        1      2        2 
   3  chr3_108811527     ZGre    G    C        1      2        2 
   3  chr3_108811527     ZHar    G    C        1      2        2 
   3  chr3_108811527   Sample    G    C        0      0        2 
   3  chr3_108813614     AAsi    A    C        0      0        2 
   3  chr3_108813614     AKia    A    C        0      0        2 
   3  chr3_108813614     AOna    A    C        0      0        2 
   3  chr3_108813614     ASom    A    C        0      0        2 
   3  chr3_108813614     HCab    A    C        1      2        2 
   3  chr3_108813614     HPrz    A    C        1      2        2 
   3  chr3_108813614     ZBoe    A    C        0      0        2 
   3  chr3_108813614     ZGre    A    C        0      0        2 
   3  chr3_108813614     ZHar    A    C        0      0        2 
   3  chr3_108813614   Sample    A    C        1      2        2 
   3  chr3_108840213     AAsi    T    G        0      0        2 
   3  chr3_108840213     AKia    T    G        0      0        2 
   3  chr3_108840213     AOna    T    G        0      0        2 
   3  chr3_108840213     ASom    T    G        0      0        2 
   3  chr3_108840213     HCab    T    G        1      2        2 
   3  chr3_108840213     HPrz    T    G        1      2        2 
   3  chr3_108840213     ZBoe    T    G        0      0        2 
   3  chr3_108840213     ZGre    T    G        0      0        2 
   3  chr3_108840213     ZHar    T    G        0      0        2 
   3  chr3_108840213   Sample    T    G        1      2        2 
   3  chr3_108846533     AAsi    T    A        0      0        2 
   3  chr3_108846533     AKia    T    A        1      2        2 
   3  chr3_108846533     AOna    T    A        0      0        2 
   3  chr3_108846533     ASom    T    A        0      0        2 
   3  chr3_108846533     HCab    T    A        0      0        2 
   3  chr3_108846533     HPrz    T    A        0      0        2 
   3  chr3_108846533     ZBoe    T    A        0      0        2 
   3  chr3_108846533     ZGre    T    A        0      0        2 
   3  chr3_108846533     ZHar    T    A        0      0        2 
   3  chr3_108846533   Sample    T    A        0      0        2 
   3  chr3_108854197     AAsi    T    A        0      0        2 
   3  chr3_108854197     AKia    T    A        0      0        2 
   3  chr3_108854197     AOna    T    A        0      0        2 
   3  chr3_108854197     ASom    T    A        0      0        2 
   3  chr3_108854197     HCab    T    A        1      2        2 
   3  chr3_108854197     HPrz    T    A        1      2        2 
   3  chr3_108854197     ZBoe    T    A        0      0        2 
   3  chr3_108854197     ZGre    T    A        0      0        2 
   3  chr3_108854197     ZHar    T    A        0      0        2 
   3  chr3_108854197   Sample    T    A        1      2        2 
   3  chr3_108869107     AAsi    T    G        0      0        2 
   3  chr3_108869107     AKia    T    G        0      0        2 
   3  chr3_108869107     AOna    T    G        0      0        2 
   3  chr3_108869107     ASom    T    G        0      0        2 
   3  chr3_108869107     HCab    T    G        0      0        2 
   3  chr3_108869107     HPrz    T    G        0      0        2 
   3  chr3_108869107     ZBoe    T    G        0      0        2 
   3  chr3_108869107     ZGre    T    G        0      0        2 
   3  chr3_108869107     ZHar    T    G        1      2        2 
   3  chr3_108869107   Sample    T    G        0      0        2 
   3  chr3_108893259     AAsi    A    T      0.5      1        2 
   3  chr3_108893259     AKia    A    T        0      0        2 
   3  chr3_108893259     AOna    A    T        0      0        2 
   3  chr3_108893259     ASom    A    T        0      0        2 
   3  chr3_108893259     HCab    A    T        0      0        2 
   3  chr3_108893259     HPrz    A    T        0      0        2 
   3  chr3_108893259     ZBoe    A    T        0      0        2 
   3  chr3_108893259     ZGre    A    T        0      0        2 
   3  chr3_108893259     ZHar    A    T        0      0        2 
   3  chr3_108893259   Sample    A    T        0      0        2 
   3  chr3_108904272     AAsi    T    G        0      0        2 
   3  chr3_108904272     AKia    T    G        0      0        2 
   3  chr3_108904272     AOna    T    G        0      0        2 
   3  chr3_108904272     ASom    T    G        0      0        2 
   3  chr3_108904272     HCab    T    G        0      0        2 
   3  chr3_108904272     HPrz    T    G        1      2        2 
   3  chr3_108904272     ZBoe    T    G        0      0        2 
   3  chr3_108904272     ZGre    T    G        0      0        2 
   3  chr3_108904272     ZHar    T    G        0      0        2 
   3  chr3_108904272   Sample    T    G        0      0        2 
   3  chr3_108911781     AAsi    C    A        0      0        2 
   3  chr3_108911781     AKia    C    A      0.5      1        2 
   3  chr3_108911781     AOna    C    A        0      0        2 
   3  chr3_108911781     ASom    C    A        0      0        2 
   3  chr3_108911781     HCab    C    A        0      0        2 
   3  chr3_108911781     HPrz    C    A        0      0        2 
   3  chr3_108911781     ZBoe    C    A        0      0        2 
   3  chr3_108911781     ZGre    C    A        0      0        2 
   3  chr3_108911781     ZHar    C    A        0      0        2 
   3  chr3_108911781   Sample    C    A        0      0        2 
   3  chr3_108924571     AAsi    G    C        0      0        2 
   3  chr3_108924571     AKia    G    C        0      0        2 
   3  chr3_108924571     AOna    G    C        0      0        2 
   3  chr3_108924571     ASom    G    C        0      0        2 
   3  chr3_108924571     HCab    G    C        0      0        2 
   3  chr3_108924571     HPrz    G    C        0      0        2 
   3  chr3_108924571     ZBoe    G    C      0.5      1        2 
   3  chr3_108924571     ZGre    G    C        0      0        2 
   3  chr3_108924571     ZHar    G    C        0      0        2 
   3  chr3_108924571   Sample    G    C        0      0        2 
   3  chr3_108929849     AAsi    G    C        1      2        2 
   3  chr3_108929849     AKia    G    C        0      0        2 
   3  chr3_108929849     AOna    G    C        0      0        2 
   3  chr3_108929849     ASom    G    C        1      2        2 
   3  chr3_108929849     HCab    G    C        0      0        2 
   3  chr3_108929849     HPrz    G    C        0      0        2 
   3  chr3_108929849     ZBoe    G    C        0      0        2 
   3  chr3_108929849     ZGre    G    C        0      0        2 
   3  chr3_108929849     ZHar    G    C        0      0        2 
   3  chr3_108929849   Sample    G    C        0      0        2 
   3  chr3_108931557     AAsi    C    G        0      0        2 
   3  chr3_108931557     AKia    C    G        0      0        2 
   3  chr3_108931557     AOna    C    G        0      0        2 
   3  chr3_108931557     ASom    C    G        0      0        2 
   3  chr3_108931557     HCab    C    G        0      0        2 
   3  chr3_108931557     HPrz    C    G        0      0        2 
   3  chr3_108931557     ZBoe    C    G      0.5      1        2 
   3  chr3_108931557     ZGre    C    G        0      0        2 
   3  chr3_108931557     ZHar    C    G        0      0        2 
   3  chr3_108931557   Sample    C    G        0      0        2 
   3  chr3_108936967     AAsi    G    C        0      0        2 
   3  chr3_108936967     AKia    G    C        0      0        2 
   3  chr3_108936967     AOna    G    C        0      0        2 
   3  chr3_108936967     ASom    G    C        0      0        2 
   3  chr3_108936967     HCab    G    C        0      0        2 
   3  chr3_108936967     HPrz    G    C        0      0        2 
   3  chr3_108936967     ZBoe    G    C      0.5      1        2 
   3  chr3_108936967     ZGre    G    C        0      0        2 
   3  chr3_108936967     ZHar    G    C        0      0        2 
   3  chr3_108936967   Sample    G    C        0      0        2 
   3  chr3_108950742     AAsi    T    A        0      0        2 
   3  chr3_108950742     AKia    T    A        0      0        2 
   3  chr3_108950742     AOna    T    A        0      0        2 
   3  chr3_108950742     ASom    T    A        0      0        2 
   3  chr3_108950742     HCab    T    A        1      2        2 
   3  chr3_108950742     HPrz    T    A        1      2        2 
   3  chr3_108950742     ZBoe    T    A        0      0        2 
   3  chr3_108950742     ZGre    T    A        0      0        2 
   3  chr3_108950742     ZHar    T    A        0      0        2 
   3  chr3_108950742   Sample    T    A        1      2        2 
   3  chr3_108972725     AAsi    C    G        0      0        2 
   3  chr3_108972725     AKia    C    G        0      0        2 
   3  chr3_108972725     AOna    C    G        0      0        2 
   3  chr3_108972725     ASom    C    G        0      0        2 
   3  chr3_108972725     HCab    C    G        1      2        2 
   3  chr3_108972725     HPrz    C    G        1      2        2 
   3  chr3_108972725     ZBoe    C    G        0      0        2 
   3  chr3_108972725     ZGre    C    G        0      0        2 
   3  chr3_108972725     ZHar    C    G        0      0        2 
   3  chr3_108972725   Sample    C    G        1      2        2 
   3  chr3_108973853     AAsi    A    C        0      0        2 
   3  chr3_108973853     AKia    A    C        0      0        2 
   3  chr3_108973853     AOna    A    C        0      0        2 
   3  chr3_108973853     ASom    A    C        0      0        2 
   3  chr3_108973853     HCab    A    C        0      0        2 
   3  chr3_108973853     HPrz    A    C        0      0        2 
   3  chr3_108973853     ZBoe    A    C        1      2        2 
   3  chr3_108973853     ZGre    A    C        0      0        2 
   3  chr3_108973853     ZHar    A    C        0      0        2 
   3  chr3_108973853   Sample    A    C        0      0        2 
   3  chr3_108977156     AAsi    C    G        0      0        2 
   3  chr3_108977156     AKia    C    G        0      0        2 
   3  chr3_108977156     AOna    C    G        0      0        2 
   3  chr3_108977156     ASom    C    G        0      0        2 
   3  chr3_108977156     HCab    C    G        0      0        2 
   3  chr3_108977156     HPrz    C    G        0      0        2 
   3  chr3_108977156     ZBoe    C    G        0      0        2 
   3  chr3_108977156     ZGre    C    G        0      0        2 
   3  chr3_108977156     ZHar    C    G        1      2        2 
   3  chr3_108977156   Sample    C    G        0      0        2 
   3  chr3_108977871     AAsi    A    C        0      0        2 
   3  chr3_108977871     AKia    A    C        0      0        2 
   3  chr3_108977871     AOna    A    C        0      0        2 
   3  chr3_108977871     ASom    A    C        0      0        2 
   3  chr3_108977871     HCab    A    C        0      0        2 
   3  chr3_108977871     HPrz    A    C        0      0        2 
   3  chr3_108977871     ZBoe    A    C        0      0        2 
   3  chr3_108977871     ZGre    A    C        0      0        2 
   3  chr3_108977871     ZHar    A    C        1      2        2 
   3  chr3_108977871   Sample    A    C        0      0        2 
   3  chr3_108980509     AAsi    A    C        0      0        2 
   3  chr3_108980509     AKia    A    C        0      0        2 
   3  chr3_108980509     AOna    A    C        0      0        2 
   3  chr3_108980509     ASom    A    C        0      0        2 
   3  chr3_108980509     HCab    A    C        1      2        2 
   3  chr3_108980509     HPrz    A    C        1      2        2 
   3  chr3_108980509     ZBoe    A    C        0      0        2 
   3  chr3_108980509     ZGre    A    C        0      0        2 
   3  chr3_108980509     ZHar    A    C        0      0        2 
   3  chr3_108980509   Sample    A    C        1      2        2 
   3  chr3_108994894     AAsi    T    G        0      0        2 
   3  chr3_108994894     AKia    T    G        0      0        2 
   3  chr3_108994894     AOna    T    G        0      0        2 
   3  chr3_108994894     ASom    T    G        0      0        2 
   3  chr3_108994894     HCab    T    G        0      0        2 
   3  chr3_108994894     HPrz    T    G        0      0        2 
   3  chr3_108994894     ZBoe    T    G      0.5      1        2 
   3  chr3_108994894     ZGre    T    G        0      0        2 
   3  chr3_108994894     ZHar    T    G        0      0        2 
   3  chr3_108994894   Sample    T    G        0      0        2 
   3  chr3_108995864     AAsi    G    C        0      0        2 
   3  chr3_108995864     AKia    G    C        1      2        2 
   3  chr3_108995864     AOna    G    C        0      0        2 
   3  chr3_108995864     ASom    G    C        0      0        2 
   3  chr3_108995864     HCab    G    C        0      0        2 
   3  chr3_108995864     HPrz    G    C        0      0        2 
   3  chr3_108995864     ZBoe    G    C        0      0        2 
   3  chr3_108995864     ZGre    G    C        0      0        2 
   3  chr3_108995864     ZHar    G    C        0      0        2 
   3  chr3_108995864   Sample    G    C        0      0        2 
   3  chr3_108996731     AAsi    C    A        1      2        2 
   3  chr3_108996731     AKia    C    A        0      0        2 
   3  chr3_108996731     AOna    C    A        0      0        2 
   3  chr3_108996731     ASom    C    A        1      2        2 
   3  chr3_108996731     HCab    C    A        0      0        2 
   3  chr3_108996731     HPrz    C    A        0      0        2 
   3  chr3_108996731     ZBoe    C    A        0      0        2 
   3  chr3_108996731     ZGre    C    A        0      0        2 
   3  chr3_108996731     ZHar    C    A        0      0        2 
   3  chr3_108996731   Sample    C    A        0      0        2 
   3  chr3_109006142     AAsi    T    G        0      0        2 
   3  chr3_109006142     AKia    T    G        0      0        2 
   3  chr3_109006142     AOna    T    G        0      0        2 
   3  chr3_109006142     ASom    T    G        0      0        2 
   3  chr3_109006142     HCab    T    G        1      2        2 
   3  chr3_109006142     HPrz    T    G        1      2        2 
   3  chr3_109006142     ZBoe    T    G        0      0        2 
   3  chr3_109006142     ZGre    T    G        0      0        2 
   3  chr3_109006142     ZHar    T    G        0      0        2 
   3  chr3_109006142   Sample    T    G        1      2        2 
   3  chr3_109021018     AAsi    C    G        0      0        2 
   3  chr3_109021018     AKia    C    G        0      0        2 
   3  chr3_109021018     AOna    C    G        0      0        2 
   3  chr3_109021018     ASom    C    G        0      0        2 
   3  chr3_109021018     HCab    C    G        1      2        2 
   3  chr3_109021018     HPrz    C    G        1      2        2 
   3  chr3_109021018     ZBoe    C    G        0      0        2 
   3  chr3_109021018     ZGre    C    G        0      0        2 
   3  chr3_109021018     ZHar    C    G        0      0        2 
   3  chr3_109021018   Sample    C    G        1      2        2 
   3  chr3_109024487     AAsi    A    T        0      0        2 
   3  chr3_109024487     AKia    A    T        0      0        2 
   3  chr3_109024487     AOna    A    T        0      0        2 
   3  chr3_109024487     ASom    A    T        0      0        2 
   3  chr3_109024487     HCab    A    T        1      2        2 
   3  chr3_109024487     HPrz    A    T        1      2        2 
   3  chr3_109024487     ZBoe    A    T        0      0        2 
   3  chr3_109024487     ZGre    A    T        0      0        2 
   3  chr3_109024487     ZHar    A    T        0      0        2 
   3  chr3_109024487   Sample    A    T        1      2        2 
   3  chr3_109032973     AAsi    C    G        1      2        2 
   3  chr3_109032973     AKia    C    G        0      0        2 
   3  chr3_109032973     AOna    C    G        0      0        2 
   3  chr3_109032973     ASom    C    G        0      0        2 
   3  chr3_109032973     HCab    C    G        0      0        2 
   3  chr3_109032973     HPrz    C    G        0      0        2 
   3  chr3_109032973     ZBoe    C    G        0      0        2 
   3  chr3_109032973     ZGre    C    G        0      0        2 
   3  chr3_109032973     ZHar    C    G        0      0        2 
   3  chr3_109032973   Sample    C    G        0      0        2 
   3  chr3_109045837     AAsi    C    G        0      0        2 
   3  chr3_109045837     AKia    C    G        0      0        2 
   3  chr3_109045837     AOna    C    G        0      0        2 
   3  chr3_109045837     ASom    C    G        0      0        2 
   3  chr3_109045837     HCab    C    G        0      0        2 
   3  chr3_109045837     HPrz    C    G        0      0        2 
   3  chr3_109045837     ZBoe    C    G        0      0        2 
   3  chr3_109045837     ZGre    C    G        0      0        2 
   3  chr3_109045837     ZHar    C    G        1      2        2 
   3  chr3_109045837   Sample    C    G        0      0        2 
   3  chr3_109058524     AAsi    T    G        0      0        2 
   3  chr3_109058524     AKia    T    G        0      0        2 
   3  chr3_109058524     AOna    T    G        0      0        2 
   3  chr3_109058524     ASom    T    G        0      0        2 
   3  chr3_109058524     HCab    T    G        1      2        2 
   3  chr3_109058524     HPrz    T    G        1      2        2 
   3  chr3_109058524     ZBoe    T    G        0      0        2 
   3  chr3_109058524     ZGre    T    G        0      0        2 
   3  chr3_109058524     ZHar    T    G        0      0        2 
   3  chr3_109058524   Sample    T    G        1      2        2 
   3  chr3_109058663     AAsi    G    T        0      0        2 
   3  chr3_109058663     AKia    G    T        0      0        2 
   3  chr3_109058663     AOna    G    T        0      0        2 
   3  chr3_109058663     ASom    G    T        0      0        2 
   3  chr3_109058663     HCab    G    T        0      0        2 
   3  chr3_109058663     HPrz    G    T      0.5      1        2 
   3  chr3_109058663     ZBoe    G    T        0      0        2 
   3  chr3_109058663     ZGre    G    T        0      0        2 
   3  chr3_109058663     ZHar    G    T        0      0        2 
   3  chr3_109058663   Sample    G    T        0      0        2 
   3  chr3_109058882     AAsi    G    C        0      0        2 
   3  chr3_109058882     AKia    G    C        1      2        2 
   3  chr3_109058882     AOna    G    C        1      2        2 
   3  chr3_109058882     ASom    G    C        0      0        2 
   3  chr3_109058882     HCab    G    C        0      0        2 
   3  chr3_109058882     HPrz    G    C        0      0        2 
   3  chr3_109058882     ZBoe    G    C        0      0        2 
   3  chr3_109058882     ZGre    G    C        0      0        2 
   3  chr3_109058882     ZHar    G    C        0      0        2 
   3  chr3_109058882   Sample    G    C        0      0        2 
   3  chr3_109059356     AAsi    G    C        0      0        2 
   3  chr3_109059356     AKia    G    C        0      0        2 
   3  chr3_109059356     AOna    G    C        0      0        2 
   3  chr3_109059356     ASom    G    C        0      0        2 
   3  chr3_109059356     HCab    G    C        1      2        2 
   3  chr3_109059356     HPrz    G    C        1      2        2 
   3  chr3_109059356     ZBoe    G    C        0      0        2 
   3  chr3_109059356     ZGre    G    C        0      0        2 
   3  chr3_109059356     ZHar    G    C        0      0        2 
   3  chr3_109059356   Sample    G    C        1      2        2 
   3  chr3_109059492     AAsi    A    C        0      0        2 
   3  chr3_109059492     AKia    A    C        0      0        2 
   3  chr3_109059492     AOna    A    C        0      0        2 
   3  chr3_109059492     ASom    A    C        0      0        2 
   3  chr3_109059492     HCab    A    C        0      0        2 
   3  chr3_109059492     HPrz    A    C        0      0        2 
   3  chr3_109059492     ZBoe    A    C        0      0        2 
   3  chr3_109059492     ZGre    A    C        0      0        2 
   3  chr3_109059492     ZHar    A    C        1      2        2 
   3  chr3_109059492   Sample    A    C        0      0        2 
   3  chr3_109066447     AAsi    A    C        0      0        2 
   3  chr3_109066447     AKia    A    C        0      0        2 
   3  chr3_109066447     AOna    A    C        0      0        2 
   3  chr3_109066447     ASom    A    C        0      0        2 
   3  chr3_109066447     HCab    A    C        0      0        2 
   3  chr3_109066447     HPrz    A    C        0      0        2 
   3  chr3_109066447     ZBoe    A    C      0.5      1        2 
   3  chr3_109066447     ZGre    A    C        0      0        2 
   3  chr3_109066447     ZHar    A    C        0      0        2 
   3  chr3_109066447   Sample    A    C        0      0        2 
   3  chr3_109091208     AAsi    G    C        0      0        2 
   3  chr3_109091208     AKia    G    C        0      0        2 
   3  chr3_109091208     AOna    G    C        0      0        2 
   3  chr3_109091208     ASom    G    C        0      0        2 
   3  chr3_109091208     HCab    G    C        1      2        2 
   3  chr3_109091208     HPrz    G    C        1      2        2 
   3  chr3_109091208     ZBoe    G    C        0      0        2 
   3  chr3_109091208     ZGre    G    C        0      0        2 
   3  chr3_109091208     ZHar    G    C        0      0        2 
   3  chr3_109091208   Sample    G    C        1      2        2 
   3  chr3_109136205     AAsi    T    A        0      0        2 
   3  chr3_109136205     AKia    T    A        0      0        2 
   3  chr3_109136205     AOna    T    A        0      0        2 
   3  chr3_109136205     ASom    T    A        0      0        2 
   3  chr3_109136205     HCab    T    A        1      2        2 
   3  chr3_109136205     HPrz    T    A        1      2        2 
   3  chr3_109136205     ZBoe    T    A        0      0        2 
   3  chr3_109136205     ZGre    T    A        0      0        2 
   3  chr3_109136205     ZHar    T    A        0      0        2 
   3  chr3_109136205   Sample    T    A        1      2        2 
   3  chr3_109161481     AAsi    C    G        0      0        2 
   3  chr3_109161481     AKia    C    G        0      0        2 
   3  chr3_109161481     AOna    C    G        0      0        2 
   3  chr3_109161481     ASom    C    G        0      0        2 
   3  chr3_109161481     HCab    C    G        0      0        2 
   3  chr3_109161481     HPrz    C    G        0      0        2 
   3  chr3_109161481     ZBoe    C    G        0      0        2 
   3  chr3_109161481     ZGre    C    G        1      2        2 
   3  chr3_109161481     ZHar    C    G        0      0        2 
   3  chr3_109161481   Sample    C    G        0      0        2 
   3  chr3_109168553     AAsi    A    C        0      0        2 
   3  chr3_109168553     AKia    A    C        0      0        2 
   3  chr3_109168553     AOna    A    C        0      0        2 
   3  chr3_109168553     ASom    A    C        0      0        2 
   3  chr3_109168553     HCab    A    C        0      0        2 
   3  chr3_109168553     HPrz    A    C        0      0        2 
   3  chr3_109168553     ZBoe    A    C        0      0        2 
   3  chr3_109168553     ZGre    A    C        0      0        2 
   3  chr3_109168553     ZHar    A    C        1      2        2 
   3  chr3_109168553   Sample    A    C        0      0        2 
   3  chr3_109174307     AAsi    A    C        0      0        2 
   3  chr3_109174307     AKia    A    C        0      0        2 
   3  chr3_109174307     AOna    A    C        0      0        2 
   3  chr3_109174307     ASom    A    C        0      0        2 
   3  chr3_109174307     HCab    A    C        0      0        2 
   3  chr3_109174307     HPrz    A    C        0      0        2 
   3  chr3_109174307     ZBoe    A    C        0      0        2 
   3  chr3_109174307     ZGre    A    C      0.5      1        2 
   3  chr3_109174307     ZHar    A    C        0      0        2 
   3  chr3_109174307   Sample    A    C        0      0        2 
   3  chr3_109183607     AAsi    C    G        0      0        2 
   3  chr3_109183607     AKia    C    G        0      0        2 
   3  chr3_109183607     AOna    C    G        0      0        2 
   3  chr3_109183607     ASom    C    G        0      0        2 
   3  chr3_109183607     HCab    C    G        1      2        2 
   3  chr3_109183607     HPrz    C    G        1      2        2 
   3  chr3_109183607     ZBoe    C    G        0      0        2 
   3  chr3_109183607     ZGre    C    G        0      0        2 
   3  chr3_109183607     ZHar    C    G        0      0        2 
   3  chr3_109183607   Sample    C    G        1      2        2 
   3  chr3_109208557     AAsi    C    A        0      0        2 
   3  chr3_109208557     AKia    C    A        0      0        2 
   3  chr3_109208557     AOna    C    A        0      0        2 
   3  chr3_109208557     ASom    C    A        0      0        2 
   3  chr3_109208557     HCab    C    A        0      0        2 
   3  chr3_109208557     HPrz    C    A        0      0        2 
   3  chr3_109208557     ZBoe    C    A        0      0        2 
   3  chr3_109208557     ZGre    C    A      0.5      1        2 
   3  chr3_109208557     ZHar    C    A        0      0        2 
   3  chr3_109208557   Sample    C    A        0      0        2 
   3  chr3_109211391     AAsi    G    C        0      0        2 
   3  chr3_109211391     AKia    G    C        0      0        2 
   3  chr3_109211391     AOna    G    C        0      0        2 
   3  chr3_109211391     ASom    G    C        0      0        2 
   3  chr3_109211391     HCab    G    C        1      2        2 
   3  chr3_109211391     HPrz    G    C        1      2        2 
   3  chr3_109211391     ZBoe    G    C        0      0        2 
   3  chr3_109211391     ZGre    G    C        0      0        2 
   3  chr3_109211391     ZHar    G    C        0      0        2 
   3  chr3_109211391   Sample    G    C        1      2        2 
   3  chr3_109260127     AAsi    C    A        0      0        2 
   3  chr3_109260127     AKia    C    A        0      0        2 
   3  chr3_109260127     AOna    C    A        0      0        2 
   3  chr3_109260127     ASom    C    A        0      0        2 
   3  chr3_109260127     HCab    C    A        1      2        2 
   3  chr3_109260127     HPrz    C    A        1      2        2 
   3  chr3_109260127     ZBoe    C    A        0      0        2 
   3  chr3_109260127     ZGre    C    A        0      0        2 
   3  chr3_109260127     ZHar    C    A        0      0        2 
   3  chr3_109260127   Sample    C    A        1      2        2 
   3  chr3_109265818     AAsi    T    G        0      0        2 
   3  chr3_109265818     AKia    T    G        0      0        2 
   3  chr3_109265818     AOna    T    G        0      0        2 
   3  chr3_109265818     ASom    T    G        0      0        2 
   3  chr3_109265818     HCab    T    G        0      0        2 
   3  chr3_109265818     HPrz    T    G        0      0        2 
   3  chr3_109265818     ZBoe    T    G      0.5      1        2 
   3  chr3_109265818     ZGre    T    G        0      0        2 
   3  chr3_109265818     ZHar    T    G        0      0        2 
   3  chr3_109265818   Sample    T    G        0      0        2 
   3  chr3_109267566     AAsi    T    G        0      0        2 
   3  chr3_109267566     AKia    T    G        0      0        2 
   3  chr3_109267566     AOna    T    G        0      0        2 
   3  chr3_109267566     ASom    T    G        0      0        2 
   3  chr3_109267566     HCab    T    G        0      0        2 
   3  chr3_109267566     HPrz    T    G        0      0        2 
   3  chr3_109267566     ZBoe    T    G        0      0        2 
   3  chr3_109267566     ZGre    T    G      0.5      1        2 
   3  chr3_109267566     ZHar    T    G        0      0        2 
   3  chr3_109267566   Sample    T    G        0      0        2 
   3  chr3_109270736     AAsi    A    C        0      0        2 
   3  chr3_109270736     AKia    A    C        0      0        2 
   3  chr3_109270736     AOna    A    C        0      0        2 
   3  chr3_109270736     ASom    A    C        0      0        2 
   3  chr3_109270736     HCab    A    C        0      0        2 
   3  chr3_109270736     HPrz    A    C        0      0        2 
   3  chr3_109270736     ZBoe    A    C      0.5      1        2 
   3  chr3_109270736     ZGre    A    C        0      0        2 
   3  chr3_109270736     ZHar    A    C        0      0        2 
   3  chr3_109270736   Sample    A    C        0      0        2 
   3  chr3_109277472     AAsi    T    A        0      0        2 
   3  chr3_109277472     AKia    T    A        0      0        2 
   3  chr3_109277472     AOna    T    A        0      0        2 
   3  chr3_109277472     ASom    T    A        0      0        2 
   3  chr3_109277472     HCab    T    A        1      2        2 
   3  chr3_109277472     HPrz    T    A        1      2        2 
   3  chr3_109277472     ZBoe    T    A        0      0        2 
   3  chr3_109277472     ZGre    T    A        0      0        2 
   3  chr3_109277472     ZHar    T    A        0      0        2 
   3  chr3_109277472   Sample    T    A        1      2        2 
   3  chr3_109284327     AAsi    A    C        0      0        2 
   3  chr3_109284327     AKia    A    C        1      2        2 
   3  chr3_109284327     AOna    A    C        0      0        2 
   3  chr3_109284327     ASom    A    C        0      0        2 
   3  chr3_109284327     HCab    A    C        0      0        2 
   3  chr3_109284327     HPrz    A    C        0      0        2 
   3  chr3_109284327     ZBoe    A    C        0      0        2 
   3  chr3_109284327     ZGre    A    C        0      0        2 
   3  chr3_109284327     ZHar    A    C        0      0        2 
   3  chr3_109284327   Sample    A    C        0      0        2 
   3  chr3_109292947     AAsi    G    T        0      0        2 
   3  chr3_109292947     AKia    G    T        0      0        2 
   3  chr3_109292947     AOna    G    T        0      0        2 
   3  chr3_109292947     ASom    G    T        0      0        2 
   3  chr3_109292947     HCab    G    T        1      2        2 
   3  chr3_109292947     HPrz    G    T        1      2        2 
   3  chr3_109292947     ZBoe    G    T        0      0        2 
   3  chr3_109292947     ZGre    G    T        0      0        2 
   3  chr3_109292947     ZHar    G    T        0      0        2 
   3  chr3_109292947   Sample    G    T        1      2        2 
   3  chr3_109302775     AAsi    G    T        0      0        2 
   3  chr3_109302775     AKia    G    T        0      0        2 
   3  chr3_109302775     AOna    G    T        0      0        2 
   3  chr3_109302775     ASom    G    T        0      0        2 
   3  chr3_109302775     HCab    G    T        1      2        2 
   3  chr3_109302775     HPrz    G    T        1      2        2 
   3  chr3_109302775     ZBoe    G    T        0      0        2 
   3  chr3_109302775     ZGre    G    T        0      0        2 
   3  chr3_109302775     ZHar    G    T        0      0        2 
   3  chr3_109302775   Sample    G    T        1      2        2 
   3  chr3_109316489     AAsi    G    T        0      0        2 
   3  chr3_109316489     AKia    G    T        0      0        2 
   3  chr3_109316489     AOna    G    T        0      0        2 
   3  chr3_109316489     ASom    G    T        0      0        2 
   3  chr3_109316489     HCab    G    T        1      2        2 
   3  chr3_109316489     HPrz    G    T        1      2        2 
   3  chr3_109316489     ZBoe    G    T        0      0        2 
   3  chr3_109316489     ZGre    G    T        0      0        2 
   3  chr3_109316489     ZHar    G    T        0      0        2 
   3  chr3_109316489   Sample    G    T        1      2        2 
   3  chr3_109341686     AAsi    G    T        0      0        2 
   3  chr3_109341686     AKia    G    T        0      0        2 
   3  chr3_109341686     AOna    G    T        0      0        2 
   3  chr3_109341686     ASom    G    T        0      0        2 
   3  chr3_109341686     HCab    G    T      0.5      1        2 
   3  chr3_109341686     HPrz    G    T        0      0        2 
   3  chr3_109341686     ZBoe    G    T        0      0        2 
   3  chr3_109341686     ZGre    G    T        0      0        2 
   3  chr3_109341686     ZHar    G    T        0      0        2 
   3  chr3_109341686   Sample    G    T        0      0        2 
   3  chr3_109344666     AAsi    C    G        0      0        2 
   3  chr3_109344666     AKia    C    G        0      0        2 
   3  chr3_109344666     AOna    C    G        0      0        2 
   3  chr3_109344666     ASom    C    G        0      0        2 
   3  chr3_109344666     HCab    C    G        1      2        2 
   3  chr3_109344666     HPrz    C    G        1      2        2 
   3  chr3_109344666     ZBoe    C    G        0      0        2 
   3  chr3_109344666     ZGre    C    G        0      0        2 
   3  chr3_109344666     ZHar    C    G        0      0        2 
   3  chr3_109344666   Sample    C    G        1      2        2 
   3  chr3_109352475     AAsi    T    A        0      0        2 
   3  chr3_109352475     AKia    T    A        0      0        2 
   3  chr3_109352475     AOna    T    A      0.5      1        2 
   3  chr3_109352475     ASom    T    A        0      0        2 
   3  chr3_109352475     HCab    T    A        0      0        2 
   3  chr3_109352475     HPrz    T    A        0      0        2 
   3  chr3_109352475     ZBoe    T    A        0      0        2 
   3  chr3_109352475     ZGre    T    A        0      0        2 
   3  chr3_109352475     ZHar    T    A        0      0        2 
   3  chr3_109352475   Sample    T    A        0      0        2 
   3  chr3_109377756     AAsi    T    A        0      0        2 
   3  chr3_109377756     AKia    T    A        0      0        2 
   3  chr3_109377756     AOna    T    A        0      0        2 
   3  chr3_109377756     ASom    T    A      0.5      1        2 
   3  chr3_109377756     HCab    T    A        0      0        2 
   3  chr3_109377756     HPrz    T    A        0      0        2 
   3  chr3_109377756     ZBoe    T    A        0      0        2 
   3  chr3_109377756     ZGre    T    A        0      0        2 
   3  chr3_109377756     ZHar    T    A        0      0        2 
   3  chr3_109377756   Sample    T    A        0      0        2 
   3  chr3_109385226     AAsi    A    T      0.5      1        2 
   3  chr3_109385226     AKia    A    T        0      0        2 
   3  chr3_109385226     AOna    A    T        0      0        2 
   3  chr3_109385226     ASom    A    T        0      0        2 
   3  chr3_109385226     HCab    A    T        0      0        2 
   3  chr3_109385226     HPrz    A    T        0      0        2 
   3  chr3_109385226     ZBoe    A    T        0      0        2 
   3  chr3_109385226     ZGre    A    T        0      0        2 
   3  chr3_109385226     ZHar    A    T        0      0        2 
   3  chr3_109385226   Sample    A    T        0      0        2 
   3  chr3_109391097     AAsi    A    C        0      0        2 
   3  chr3_109391097     AKia    A    C        0      0        2 
   3  chr3_109391097     AOna    A    C        1      2        2 
   3  chr3_109391097     ASom    A    C        0      0        2 
   3  chr3_109391097     HCab    A    C        0      0        2 
   3  chr3_109391097     HPrz    A    C        0      0        2 
   3  chr3_109391097     ZBoe    A    C        0      0        2 
   3  chr3_109391097     ZGre    A    C        0      0        2 
   3  chr3_109391097     ZHar    A    C        0      0        2 
   3  chr3_109391097   Sample    A    C        0      0        2 
   3  chr3_109423338     AAsi    G    C        0      0        2 
   3  chr3_109423338     AKia    G    C        0      0        2 
   3  chr3_109423338     AOna    G    C        0      0        2 
   3  chr3_109423338     ASom    G    C        0      0        2 
   3  chr3_109423338     HCab    G    C        1      2        2 
   3  chr3_109423338     HPrz    G    C        1      2        2 
   3  chr3_109423338     ZBoe    G    C        0      0        2 
   3  chr3_109423338     ZGre    G    C        0      0        2 
   3  chr3_109423338     ZHar    G    C        0      0        2 
   3  chr3_109423338   Sample    G    C        1      2        2 
   3  chr3_109434528     AAsi    A    T        0      0        2 
   3  chr3_109434528     AKia    A    T        0      0        2 
   3  chr3_109434528     AOna    A    T      0.5      1        2 
   3  chr3_109434528     ASom    A    T        0      0        2 
   3  chr3_109434528     HCab    A    T        0      0        2 
   3  chr3_109434528     HPrz    A    T        0      0        2 
   3  chr3_109434528     ZBoe    A    T        0      0        2 
   3  chr3_109434528     ZGre    A    T        0      0        2 
   3  chr3_109434528     ZHar    A    T        0      0        2 
   3  chr3_109434528   Sample    A    T        0      0        2 
   3  chr3_109460252     AAsi    G    T        0      0        2 
   3  chr3_109460252     AKia    G    T      0.5      1        2 
   3  chr3_109460252     AOna    G    T        0      0        2 
   3  chr3_109460252     ASom    G    T        0      0        2 
   3  chr3_109460252     HCab    G    T        0      0        2 
   3  chr3_109460252     HPrz    G    T        0      0        2 
   3  chr3_109460252     ZBoe    G    T        0      0        2 
   3  chr3_109460252     ZGre    G    T        0      0        2 
   3  chr3_109460252     ZHar    G    T        0      0        2 
   3  chr3_109460252   Sample    G    T        0      0        2 
   3  chr3_109461867     AAsi    A    C        0      0        2 
   3  chr3_109461867     AKia    A    C        0      0        2 
   3  chr3_109461867     AOna    A    C        0      0        2 
   3  chr3_109461867     ASom    A    C        0      0        2 
   3  chr3_109461867     HCab    A    C        1      2        2 
   3  chr3_109461867     HPrz    A    C        1      2        2 
   3  chr3_109461867     ZBoe    A    C        0      0        2 
   3  chr3_109461867     ZGre    A    C        0      0        2 
   3  chr3_109461867     ZHar    A    C        0      0        2 
   3  chr3_109461867   Sample    A    C        1      2        2 
   3  chr3_109468783     AAsi    G    C        0      0        2 
   3  chr3_109468783     AKia    G    C        0      0        2 
   3  chr3_109468783     AOna    G    C        0      0        2 
   3  chr3_109468783     ASom    G    C        0      0        2 
   3  chr3_109468783     HCab    G    C        0      0        2 
   3  chr3_109468783     HPrz    G    C        0      0        2 
   3  chr3_109468783     ZBoe    G    C      0.5      1        2 
   3  chr3_109468783     ZGre    G    C        0      0        2 
   3  chr3_109468783     ZHar    G    C        0      0        2 
   3  chr3_109468783   Sample    G    C        0      0        2 
   3  chr3_109469942     AAsi    T    A        0      0        2 
   3  chr3_109469942     AKia    T    A        0      0        2 
   3  chr3_109469942     AOna    T    A        0      0        2 
   3  chr3_109469942     ASom    T    A        0      0        2 
   3  chr3_109469942     HCab    T    A        1      2        2 
   3  chr3_109469942     HPrz    T    A        1      2        2 
   3  chr3_109469942     ZBoe    T    A        0      0        2 
   3  chr3_109469942     ZGre    T    A        0      0        2 
   3  chr3_109469942     ZHar    T    A        0      0        2 
   3  chr3_109469942   Sample    T    A        1      2        2 
   3  chr3_109487979     AAsi    G    C        1      2        2 
   3  chr3_109487979     AKia    G    C        0      0        2 
   3  chr3_109487979     AOna    G    C        0      0        2 
   3  chr3_109487979     ASom    G    C        0      0        2 
   3  chr3_109487979     HCab    G    C        0      0        2 
   3  chr3_109487979     HPrz    G    C        0      0        2 
   3  chr3_109487979     ZBoe    G    C        0      0        2 
   3  chr3_109487979     ZGre    G    C        0      0        2 
   3  chr3_109487979     ZHar    G    C        0      0        2 
   3  chr3_109487979   Sample    G    C        0      0        2 
   3  chr3_109488023     AAsi    A    C        0      0        2 
   3  chr3_109488023     AKia    A    C        0      0        2 
   3  chr3_109488023     AOna    A    C        0      0        2 
   3  chr3_109488023     ASom    A    C        0      0        2 
   3  chr3_109488023     HCab    A    C        0      0        2 
   3  chr3_109488023     HPrz    A    C        0      0        2 
   3  chr3_109488023     ZBoe    A    C        0      0        2 
   3  chr3_109488023     ZGre    A    C        1      2        2 
   3  chr3_109488023     ZHar    A    C        0      0        2 
   3  chr3_109488023   Sample    A    C        0      0        2 
   3  chr3_109529568     AAsi    G    T        0      0        2 
   3  chr3_109529568     AKia    G    T        0      0        2 
   3  chr3_109529568     AOna    G    T        0      0        2 
   3  chr3_109529568     ASom    G    T        0      0        2 
   3  chr3_109529568     HCab    G    T        1      2        2 
   3  chr3_109529568     HPrz    G    T        1      2        2 
   3  chr3_109529568     ZBoe    G    T        0      0        2 
   3  chr3_109529568     ZGre    G    T        0      0        2 
   3  chr3_109529568     ZHar    G    T        0      0        2 
   3  chr3_109529568   Sample    G    T        1      2        2 
   3  chr3_109569155     AAsi    A    C        0      0        2 
   3  chr3_109569155     AKia    A    C        0      0        2 
   3  chr3_109569155     AOna    A    C        0      0        2 
   3  chr3_109569155     ASom    A    C        0      0        2 
   3  chr3_109569155     HCab    A    C        0      0        2 
   3  chr3_109569155     HPrz    A    C      0.5      1        2 
   3  chr3_109569155     ZBoe    A    C        0      0        2 
   3  chr3_109569155     ZGre    A    C        0      0        2 
   3  chr3_109569155     ZHar    A    C        0      0        2 
   3  chr3_109569155   Sample    A    C        0      0        2 
   3  chr3_109584674     AAsi    T    G        0      0        2 
   3  chr3_109584674     AKia    T    G        0      0        2 
   3  chr3_109584674     AOna    T    G        0      0        2 
   3  chr3_109584674     ASom    T    G        0      0        2 
   3  chr3_109584674     HCab    T    G        0      0        2 
   3  chr3_109584674     HPrz    T    G      0.5      1        2 
   3  chr3_109584674     ZBoe    T    G        0      0        2 
   3  chr3_109584674     ZGre    T    G        0      0        2 
   3  chr3_109584674     ZHar    T    G        0      0        2 
   3  chr3_109584674   Sample    T    G        0      0        2 
   3  chr3_109599917     AAsi    C    A        0      0        2 
   3  chr3_109599917     AKia    C    A        0      0        2 
   3  chr3_109599917     AOna    C    A        0      0        2 
   3  chr3_109599917     ASom    C    A        0      0        2 
   3  chr3_109599917     HCab    C    A        1      2        2 
   3  chr3_109599917     HPrz    C    A        1      2        2 
   3  chr3_109599917     ZBoe    C    A        0      0        2 
   3  chr3_109599917     ZGre    C    A        0      0        2 
   3  chr3_109599917     ZHar    C    A        0      0        2 
   3  chr3_109599917   Sample    C    A        1      2        2 
   3  chr3_109633756     AAsi    G    C        0      0        2 
   3  chr3_109633756     AKia    G    C        0      0        2 
   3  chr3_109633756     AOna    G    C        0      0        2 
   3  chr3_109633756     ASom    G    C        0      0        2 
   3  chr3_109633756     HCab    G    C        1      2        2 
   3  chr3_109633756     HPrz    G    C        1      2        2 
   3  chr3_109633756     ZBoe    G    C        0      0        2 
   3  chr3_109633756     ZGre    G    C        0      0        2 
   3  chr3_109633756     ZHar    G    C        0      0        2 
   3  chr3_109633756   Sample    G    C        1      2        2 
   3  chr3_109660149     AAsi    G    T        0      0        2 
   3  chr3_109660149     AKia    G    T        0      0        2 
   3  chr3_109660149     AOna    G    T        0      0        2 
   3  chr3_109660149     ASom    G    T        0      0        2 
   3  chr3_109660149     HCab    G    T        1      2        2 
   3  chr3_109660149     HPrz    G    T        1      2        2 
   3  chr3_109660149     ZBoe    G    T        0      0        2 
   3  chr3_109660149     ZGre    G    T        0      0        2 
   3  chr3_109660149     ZHar    G    T        0      0        2 
   3  chr3_109660149   Sample    G    T        1      2        2 
   3  chr3_109671262     AAsi    G    T        1      2        2 
   3  chr3_109671262     AKia    G    T        0      0        2 
   3  chr3_109671262     AOna    G    T        0      0        2 
   3  chr3_109671262     ASom    G    T        1      2        2 
   3  chr3_109671262     HCab    G    T        0      0        2 
   3  chr3_109671262     HPrz    G    T        0      0        2 
   3  chr3_109671262     ZBoe    G    T        0      0        2 
   3  chr3_109671262     ZGre    G    T        0      0        2 
   3  chr3_109671262     ZHar    G    T        0      0        2 
   3  chr3_109671262   Sample    G    T        0      0        2 
   3  chr3_109679627     AAsi    C    A        0      0        2 
   3  chr3_109679627     AKia    C    A        0      0        2 
   3  chr3_109679627     AOna    C    A        0      0        2 
   3  chr3_109679627     ASom    C    A        0      0        2 
   3  chr3_109679627     HCab    C    A        1      2        2 
   3  chr3_109679627     HPrz    C    A        1      2        2 
   3  chr3_109679627     ZBoe    C    A        0      0        2 
   3  chr3_109679627     ZGre    C    A        0      0        2 
   3  chr3_109679627     ZHar    C    A        0      0        2 
   3  chr3_109679627   Sample    C    A        1      2        2 
   3  chr3_109693401     AAsi    C    G        0      0        2 
   3  chr3_109693401     AKia    C    G        0      0        2 
   3  chr3_109693401     AOna    C    G        0      0        2 
   3  chr3_109693401     ASom    C    G        0      0        2 
   3  chr3_109693401     HCab    C    G        1      2        2 
   3  chr3_109693401     HPrz    C    G        1      2        2 
   3  chr3_109693401     ZBoe    C    G        0      0        2 
   3  chr3_109693401     ZGre    C    G        0      0        2 
   3  chr3_109693401     ZHar    C    G        0      0        2 
   3  chr3_109693401   Sample    C    G        1      2        2 
   3  chr3_109698048     AAsi    G    T        0      0        2 
   3  chr3_109698048     AKia    G    T        0      0        2 
   3  chr3_109698048     AOna    G    T        0      0        2 
   3  chr3_109698048     ASom    G    T        0      0        2 
   3  chr3_109698048     HCab    G    T        0      0        2 
   3  chr3_109698048     HPrz    G    T        0      0        2 
   3  chr3_109698048     ZBoe    G    T      0.5      1        2 
   3  chr3_109698048     ZGre    G    T        1      2        2 
   3  chr3_109698048     ZHar    G    T        0      0        2 
   3  chr3_109698048   Sample    G    T        0      0        2 
   3  chr3_109734366     AAsi    G    C        0      0        2 
   3  chr3_109734366     AKia    G    C        0      0        2 
   3  chr3_109734366     AOna    G    C        0      0        2 
   3  chr3_109734366     ASom    G    C        0      0        2 
   3  chr3_109734366     HCab    G    C        1      2        2 
   3  chr3_109734366     HPrz    G    C        1      2        2 
   3  chr3_109734366     ZBoe    G    C        0      0        2 
   3  chr3_109734366     ZGre    G    C        0      0        2 
   3  chr3_109734366     ZHar    G    C        0      0        2 
   3  chr3_109734366   Sample    G    C        1      2        2 
   3  chr3_109735058     AAsi    C    G        0      0        2 
   3  chr3_109735058     AKia    C    G        0      0        2 
   3  chr3_109735058     AOna    C    G        0      0        2 
   3  chr3_109735058     ASom    C    G        0      0        2 
   3  chr3_109735058     HCab    C    G        0      0        2 
   3  chr3_109735058     HPrz    C    G        0      0        2 
   3  chr3_109735058     ZBoe    C    G      0.5      1        2 
   3  chr3_109735058     ZGre    C    G        0      0        2 
   3  chr3_109735058     ZHar    C    G        0      0        2 
   3  chr3_109735058   Sample    C    G        0      0        2 
   3  chr3_109737249     AAsi    G    T        0      0        2 
   3  chr3_109737249     AKia    G    T        1      2        2 
   3  chr3_109737249     AOna    G    T        1      2        2 
   3  chr3_109737249     ASom    G    T        0      0        2 
   3  chr3_109737249     HCab    G    T        0      0        2 
   3  chr3_109737249     HPrz    G    T        0      0        2 
   3  chr3_109737249     ZBoe    G    T        0      0        2 
   3  chr3_109737249     ZGre    G    T        0      0        2 
   3  chr3_109737249     ZHar    G    T        0      0        2 
   3  chr3_109737249   Sample    G    T        0      0        2 
   3  chr3_109754756     AAsi    C    A        0      0        2 
   3  chr3_109754756     AKia    C    A        0      0        2 
   3  chr3_109754756     AOna    C    A      0.5      1        2 
   3  chr3_109754756     ASom    C    A        0      0        2 
   3  chr3_109754756     HCab    C    A        0      0        2 
   3  chr3_109754756     HPrz    C    A        0      0        2 
   3  chr3_109754756     ZBoe    C    A        0      0        2 
   3  chr3_109754756     ZGre    C    A        0      0        2 
   3  chr3_109754756     ZHar    C    A        0      0        2 
   3  chr3_109754756   Sample    C    A        0      0        2 
   3  chr3_109776026     AAsi    G    C        0      0        2 
   3  chr3_109776026     AKia    G    C        0      0        2 
   3  chr3_109776026     AOna    G    C      0.5      1        2 
   3  chr3_109776026     ASom    G    C        0      0        2 
   3  chr3_109776026     HCab    G    C        0      0        2 
   3  chr3_109776026     HPrz    G    C        0      0        2 
   3  chr3_109776026     ZBoe    G    C        0      0        2 
   3  chr3_109776026     ZGre    G    C        0      0        2 
   3  chr3_109776026     ZHar    G    C        0      0        2 
   3  chr3_109776026   Sample    G    C        0      0        2 
   3  chr3_109779177     AAsi    C    G        0      0        2 
   3  chr3_109779177     AKia    C    G        0      0        2 
   3  chr3_109779177     AOna    C    G        0      0        2 
   3  chr3_109779177     ASom    C    G        0      0        2 
   3  chr3_109779177     HCab    C    G        1      2        2 
   3  chr3_109779177     HPrz    C    G        1      2        2 
   3  chr3_109779177     ZBoe    C    G        0      0        2 
   3  chr3_109779177     ZGre    C    G        0      0        2 
   3  chr3_109779177     ZHar    C    G        0      0        2 
   3  chr3_109779177   Sample    C    G        1      2        2 
   3  chr3_109859681     AAsi    G    T        0      0        2 
   3  chr3_109859681     AKia    G    T        0      0        2 
   3  chr3_109859681     AOna    G    T        0      0        2 
   3  chr3_109859681     ASom    G    T        0      0        2 
   3  chr3_109859681     HCab    G    T        1      2        2 
   3  chr3_109859681     HPrz    G    T        1      2        2 
   3  chr3_109859681     ZBoe    G    T        0      0        2 
   3  chr3_109859681     ZGre    G    T        0      0        2 
   3  chr3_109859681     ZHar    G    T        0      0        2 
   3  chr3_109859681   Sample    G    T        1      2        2 
   3  chr3_109865057     AAsi    C    G        0      0        2 
   3  chr3_109865057     AKia    C    G        0      0        2 
   3  chr3_109865057     AOna    C    G        0      0        2 
   3  chr3_109865057     ASom    C    G        0      0        2 
   3  chr3_109865057     HCab    C    G        1      2        2 
   3  chr3_109865057     HPrz    C    G        1      2        2 
   3  chr3_109865057     ZBoe    C    G        0      0        2 
   3  chr3_109865057     ZGre    C    G        0      0        2 
   3  chr3_109865057     ZHar    C    G        0      0        2 
   3  chr3_109865057   Sample    C    G        1      2        2 
   3  chr3_109870086     AAsi    G    C        0      0        2 
   3  chr3_109870086     AKia    G    C        0      0        2 
   3  chr3_109870086     AOna    G    C        0      0        2 
   3  chr3_109870086     ASom    G    C        0      0        2 
   3  chr3_109870086     HCab    G    C        0      0        2 
   3  chr3_109870086     HPrz    G    C        0      0        2 
   3  chr3_109870086     ZBoe    G    C        0      0        2 
   3  chr3_109870086     ZGre    G    C        0      0        2 
   3  chr3_109870086     ZHar    G    C      0.5      1        2 
   3  chr3_109870086   Sample    G    C        0      0        2 
   3  chr3_109889669     AAsi    G    C        0      0        2 
   3  chr3_109889669     AKia    G    C        0      0        2 
   3  chr3_109889669     AOna    G    C        0      0        2 
   3  chr3_109889669     ASom    G    C        0      0        2 
   3  chr3_109889669     HCab    G    C        1      2        2 
   3  chr3_109889669     HPrz    G    C        1      2        2 
   3  chr3_109889669     ZBoe    G    C        0      0        2 
   3  chr3_109889669     ZGre    G    C        0      0        2 
   3  chr3_109889669     ZHar    G    C        0      0        2 
   3  chr3_109889669   Sample    G    C        1      2        2 
   3  chr3_109939198     AAsi    C    A        0      0        2 
   3  chr3_109939198     AKia    C    A        0      0        2 
   3  chr3_109939198     AOna    C    A        1      2        2 
   3  chr3_109939198     ASom    C    A        0      0        2 
   3  chr3_109939198     HCab    C    A        0      0        2 
   3  chr3_109939198     HPrz    C    A        0      0        2 
   3  chr3_109939198     ZBoe    C    A        0      0        2 
   3  chr3_109939198     ZGre    C    A        0      0        2 
   3  chr3_109939198     ZHar    C    A        0      0        2 
   3  chr3_109939198   Sample    C    A        0      0        2 
   3  chr3_109941242     AAsi    C    G        0      0        2 
   3  chr3_109941242     AKia    C    G        0      0        2 
   3  chr3_109941242     AOna    C    G        0      0        2 
   3  chr3_109941242     ASom    C    G        0      0        2 
   3  chr3_109941242     HCab    C    G        0      0        2 
   3  chr3_109941242     HPrz    C    G        0      0        2 
   3  chr3_109941242     ZBoe    C    G        0      0        2 
   3  chr3_109941242     ZGre    C    G        0      0        2 
   3  chr3_109941242     ZHar    C    G      0.5      1        2 
   3  chr3_109941242   Sample    C    G        0      0        2 
   3  chr3_109955257     AAsi    C    G        0      0        2 
   3  chr3_109955257     AKia    C    G        0      0        2 
   3  chr3_109955257     AOna    C    G        0      0        2 
   3  chr3_109955257     ASom    C    G        0      0        2 
   3  chr3_109955257     HCab    C    G      0.5      1        2 
   3  chr3_109955257     HPrz    C    G        0      0        2 
   3  chr3_109955257     ZBoe    C    G        0      0        2 
   3  chr3_109955257     ZGre    C    G        0      0        2 
   3  chr3_109955257     ZHar    C    G        0      0        2 
   3  chr3_109955257   Sample    C    G        0      0        2 
   3  chr3_109988726     AAsi    C    G        0      0        2 
   3  chr3_109988726     AKia    C    G        0      0        2 
   3  chr3_109988726     AOna    C    G        0      0        2 
   3  chr3_109988726     ASom    C    G        0      0        2 
   3  chr3_109988726     HCab    C    G      0.5      1        2 
   3  chr3_109988726     HPrz    C    G        0      0        2 
   3  chr3_109988726     ZBoe    C    G        0      0        2 
   3  chr3_109988726     ZGre    C    G        0      0        2 
   3  chr3_109988726     ZHar    C    G        0      0        2 
   3  chr3_109988726   Sample    C    G        0      0        2 
   3  chr3_109994098     AAsi    A    C        0      0        2 
   3  chr3_109994098     AKia    A    C        0      0        2 
   3  chr3_109994098     AOna    A    C        0      0        2 
   3  chr3_109994098     ASom    A    C        1      2        2 
   3  chr3_109994098     HCab    A    C        0      0        2 
   3  chr3_109994098     HPrz    A    C        0      0        2 
   3  chr3_109994098     ZBoe    A    C        0      0        2 
   3  chr3_109994098     ZGre    A    C        0      0        2 
   3  chr3_109994098     ZHar    A    C        0      0        2 
   3  chr3_109994098   Sample    A    C        0      0        2 
   3  chr3_110000921     AAsi    C    G        1      2        2 
   3  chr3_110000921     AKia    C    G        0      0        2 
   3  chr3_110000921     AOna    C    G        0      0        2 
   3  chr3_110000921     ASom    C    G        1      2        2 
   3  chr3_110000921     HCab    C    G        0      0        2 
   3  chr3_110000921     HPrz    C    G        0      0        2 
   3  chr3_110000921     ZBoe    C    G        0      0        2 
   3  chr3_110000921     ZGre    C    G        0      0        2 
   3  chr3_110000921     ZHar    C    G        0      0        2 
   3  chr3_110000921   Sample    C    G        0      0        2 
   3  chr3_110008344     AAsi    G    C        0      0        2 
   3  chr3_110008344     AKia    G    C        0      0        2 
   3  chr3_110008344     AOna    G    C        0      0        2 
   3  chr3_110008344     ASom    G    C        0      0        2 
   3  chr3_110008344     HCab    G    C        0      0        2 
   3  chr3_110008344     HPrz    G    C        0      0        2 
   3  chr3_110008344     ZBoe    G    C      0.5      1        2 
   3  chr3_110008344     ZGre    G    C        0      0        2 
   3  chr3_110008344     ZHar    G    C        0      0        2 
   3  chr3_110008344   Sample    G    C        0      0        2 
   3  chr3_110043257     AAsi    G    T        0      0        2 
   3  chr3_110043257     AKia    G    T        0      0        2 
   3  chr3_110043257     AOna    G    T        0      0        2 
   3  chr3_110043257     ASom    G    T        0      0        2 
   3  chr3_110043257     HCab    G    T        0      0        2 
   3  chr3_110043257     HPrz    G    T        0      0        2 
   3  chr3_110043257     ZBoe    G    T      0.5      1        2 
   3  chr3_110043257     ZGre    G    T        0      0        2 
   3  chr3_110043257     ZHar    G    T        0      0        2 
   3  chr3_110043257   Sample    G    T        0      0        2 
   3  chr3_110051048     AAsi    G    T        0      0        2 
   3  chr3_110051048     AKia    G    T        1      2        2 
   3  chr3_110051048     AOna    G    T      0.5      1        2 
   3  chr3_110051048     ASom    G    T        0      0        2 
   3  chr3_110051048     HCab    G    T        0      0        2 
   3  chr3_110051048     HPrz    G    T        0      0        2 
   3  chr3_110051048     ZBoe    G    T        0      0        2 
   3  chr3_110051048     ZGre    G    T        0      0        2 
   3  chr3_110051048     ZHar    G    T        0      0        2 
   3  chr3_110051048   Sample    G    T        0      0        2 
   3  chr3_110064321     AAsi    A    C        0      0        2 
   3  chr3_110064321     AKia    A    C        0      0        2 
   3  chr3_110064321     AOna    A    C        0      0        2 
   3  chr3_110064321     ASom    A    C        0      0        2 
   3  chr3_110064321     HCab    A    C        1      2        2 
   3  chr3_110064321     HPrz    A    C        1      2        2 
   3  chr3_110064321     ZBoe    A    C        0      0        2 
   3  chr3_110064321     ZGre    A    C        0      0        2 
   3  chr3_110064321     ZHar    A    C        0      0        2 
   3  chr3_110064321   Sample    A    C        1      2        2 
   3  chr3_110072397     AAsi    C    G        0      0        2 
   3  chr3_110072397     AKia    C    G        0      0        2 
   3  chr3_110072397     AOna    C    G        0      0        2 
   3  chr3_110072397     ASom    C    G        0      0        2 
   3  chr3_110072397     HCab    C    G        1      2        2 
   3  chr3_110072397     HPrz    C    G        1      2        2 
   3  chr3_110072397     ZBoe    C    G        0      0        2 
   3  chr3_110072397     ZGre    C    G        0      0        2 
   3  chr3_110072397     ZHar    C    G        0      0        2 
   3  chr3_110072397   Sample    C    G        1      2        2 
   3  chr3_110109314     AAsi    T    G        0      0        2 
   3  chr3_110109314     AKia    T    G        0      0        2 
   3  chr3_110109314     AOna    T    G        0      0        2 
   3  chr3_110109314     ASom    T    G        0      0        2 
   3  chr3_110109314     HCab    T    G        0      0        2 
   3  chr3_110109314     HPrz    T    G        0      0        2 
   3  chr3_110109314     ZBoe    T    G      0.5      1        2 
   3  chr3_110109314     ZGre    T    G        0      0        2 
   3  chr3_110109314     ZHar    T    G        0      0        2 
   3  chr3_110109314   Sample    T    G        0      0        2 
   3  chr3_110117945     AAsi    T    G        0      0        2 
   3  chr3_110117945     AKia    T    G        0      0        2 
   3  chr3_110117945     AOna    T    G        0      0        2 
   3  chr3_110117945     ASom    T    G        0      0        2 
   3  chr3_110117945     HCab    T    G        1      2        2 
   3  chr3_110117945     HPrz    T    G        1      2        2 
   3  chr3_110117945     ZBoe    T    G        0      0        2 
   3  chr3_110117945     ZGre    T    G        0      0        2 
   3  chr3_110117945     ZHar    T    G        0      0        2 
   3  chr3_110117945   Sample    T    G        1      2        2 
   3  chr3_110131099     AAsi    C    G        0      0        2 
   3  chr3_110131099     AKia    C    G        0      0        2 
   3  chr3_110131099     AOna    C    G      0.5      1        2 
   3  chr3_110131099     ASom    C    G        0      0        2 
   3  chr3_110131099     HCab    C    G        0      0        2 
   3  chr3_110131099     HPrz    C    G        0      0        2 
   3  chr3_110131099     ZBoe    C    G        0      0        2 
   3  chr3_110131099     ZGre    C    G        0      0        2 
   3  chr3_110131099     ZHar    C    G        0      0        2 
   3  chr3_110131099   Sample    C    G        0      0        2 
   3  chr3_110143514     AAsi    G    C        0      0        2 
   3  chr3_110143514     AKia    G    C        0      0        2 
   3  chr3_110143514     AOna    G    C        0      0        2 
   3  chr3_110143514     ASom    G    C        0      0        2 
   3  chr3_110143514     HCab    G    C        0      0        2 
   3  chr3_110143514     HPrz    G    C        0      0        2 
   3  chr3_110143514     ZBoe    G    C        0      0        2 
   3  chr3_110143514     ZGre    G    C        0      0        2 
   3  chr3_110143514     ZHar    G    C        1      2        2 
   3  chr3_110143514   Sample    G    C        0      0        2 
   3  chr3_110175845     AAsi    T    G        0      0        2 
   3  chr3_110175845     AKia    T    G        0      0        2 
   3  chr3_110175845     AOna    T    G        0      0        2 
   3  chr3_110175845     ASom    T    G        0      0        2 
   3  chr3_110175845     HCab    T    G        1      2        2 
   3  chr3_110175845     HPrz    T    G        1      2        2 
   3  chr3_110175845     ZBoe    T    G        0      0        2 
   3  chr3_110175845     ZGre    T    G        0      0        2 
   3  chr3_110175845     ZHar    T    G        0      0        2 
   3  chr3_110175845   Sample    T    G        1      2        2 
   3  chr3_110176995     AAsi    C    G        0      0        2 
   3  chr3_110176995     AKia    C    G        1      2        2 
   3  chr3_110176995     AOna    C    G        0      0        2 
   3  chr3_110176995     ASom    C    G        0      0        2 
   3  chr3_110176995     HCab    C    G        0      0        2 
   3  chr3_110176995     HPrz    C    G        0      0        2 
   3  chr3_110176995     ZBoe    C    G        0      0        2 
   3  chr3_110176995     ZGre    C    G        0      0        2 
   3  chr3_110176995     ZHar    C    G        0      0        2 
   3  chr3_110176995   Sample    C    G        0      0        2 
   3  chr3_110178511     AAsi    C    A        0      0        2 
   3  chr3_110178511     AKia    C    A        0      0        2 
   3  chr3_110178511     AOna    C    A        0      0        2 
   3  chr3_110178511     ASom    C    A        0      0        2 
   3  chr3_110178511     HCab    C    A        1      2        2 
   3  chr3_110178511     HPrz    C    A        1      2        2 
   3  chr3_110178511     ZBoe    C    A        0      0        2 
   3  chr3_110178511     ZGre    C    A        0      0        2 
   3  chr3_110178511     ZHar    C    A        0      0        2 
   3  chr3_110178511   Sample    C    A        1      2        2 
   3  chr3_110189226     AAsi    C    A      0.5      1        2 
   3  chr3_110189226     AKia    C    A        0      0        2 
   3  chr3_110189226     AOna    C    A        0      0        2 
   3  chr3_110189226     ASom    C    A        1      2        2 
   3  chr3_110189226     HCab    C    A        0      0        2 
   3  chr3_110189226     HPrz    C    A        0      0        2 
   3  chr3_110189226     ZBoe    C    A        0      0        2 
   3  chr3_110189226     ZGre    C    A        0      0        2 
   3  chr3_110189226     ZHar    C    A        0      0        2 
   3  chr3_110189226   Sample    C    A        0      0        2 
   3  chr3_110191475     AAsi    T    A        0      0        2 
   3  chr3_110191475     AKia    T    A        0      0        2 
   3  chr3_110191475     AOna    T    A        0      0        2 
   3  chr3_110191475     ASom    T    A        0      0        2 
   3  chr3_110191475     HCab    T    A        1      2        2 
   3  chr3_110191475     HPrz    T    A        1      2        2 
   3  chr3_110191475     ZBoe    T    A        0      0        2 
   3  chr3_110191475     ZGre    T    A        0      0        2 
   3  chr3_110191475     ZHar    T    A        0      0        2 
   3  chr3_110191475   Sample    T    A        1      2        2 
   3  chr3_110195889     AAsi    C    A        0      0        2 
   3  chr3_110195889     AKia    C    A        0      0        2 
   3  chr3_110195889     AOna    C    A        0      0        2 
   3  chr3_110195889     ASom    C    A        0      0        2 
   3  chr3_110195889     HCab    C    A        0      0        2 
   3  chr3_110195889     HPrz    C    A        0      0        2 
   3  chr3_110195889     ZBoe    C    A        0      0        2 
   3  chr3_110195889     ZGre    C    A        0      0        2 
   3  chr3_110195889     ZHar    C    A        1      2        2 
   3  chr3_110195889   Sample    C    A        1      2        2 
   3  chr3_110236268     AAsi    T    G        0      0        2 
   3  chr3_110236268     AKia    T    G        0      0        2 
   3  chr3_110236268     AOna    T    G        0      0        2 
   3  chr3_110236268     ASom    T    G        0      0        2 
   3  chr3_110236268     HCab    T    G        0      0        2 
   3  chr3_110236268     HPrz    T    G        0      0        2 
   3  chr3_110236268     ZBoe    T    G        0      0        2 
   3  chr3_110236268     ZGre    T    G        0      0        2 
   3  chr3_110236268     ZHar    T    G      0.5      1        2 
   3  chr3_110236268   Sample    T    G        0      0        2 
   3  chr3_110263881     AAsi    C    A      0.5      1        2 
   3  chr3_110263881     AKia    C    A        0      0        2 
   3  chr3_110263881     AOna    C    A        0      0        2 
   3  chr3_110263881     ASom    C    A        0      0        2 
   3  chr3_110263881     HCab    C    A        0      0        2 
   3  chr3_110263881     HPrz    C    A        0      0        2 
   3  chr3_110263881     ZBoe    C    A        0      0        2 
   3  chr3_110263881     ZGre    C    A        0      0        2 
   3  chr3_110263881     ZHar    C    A        0      0        2 
   3  chr3_110263881   Sample    C    A        0      0        2 
   3  chr3_110302848     AAsi    A    T        0      0        2 
   3  chr3_110302848     AKia    A    T        0      0        2 
   3  chr3_110302848     AOna    A    T        0      0        2 
   3  chr3_110302848     ASom    A    T        0      0        2 
   3  chr3_110302848     HCab    A    T        0      0        2 
   3  chr3_110302848     HPrz    A    T        0      0        2 
   3  chr3_110302848     ZBoe    A    T        1      2        2 
   3  chr3_110302848     ZGre    A    T      0.5      1        2 
   3  chr3_110302848     ZHar    A    T        0      0        2 
   3  chr3_110302848   Sample    A    T        0      0        2 
   3  chr3_110309070     AAsi    A    C        0      0        2 
   3  chr3_110309070     AKia    A    C        0      0        2 
   3  chr3_110309070     AOna    A    C        0      0        2 
   3  chr3_110309070     ASom    A    C        0      0        2 
   3  chr3_110309070     HCab    A    C        0      0        2 
   3  chr3_110309070     HPrz    A    C        0      0        2 
   3  chr3_110309070     ZBoe    A    C        0      0        2 
   3  chr3_110309070     ZGre    A    C        0      0        2 
   3  chr3_110309070     ZHar    A    C      0.5      1        2 
   3  chr3_110309070   Sample    A    C        0      0        2 
   3  chr3_110349852     AAsi    C    G        0      0        2 
   3  chr3_110349852     AKia    C    G        0      0        2 
   3  chr3_110349852     AOna    C    G        0      0        2 
   3  chr3_110349852     ASom    C    G        0      0        2 
   3  chr3_110349852     HCab    C    G        0      0        2 
   3  chr3_110349852     HPrz    C    G        0      0        2 
   3  chr3_110349852     ZBoe    C    G        0      0        2 
   3  chr3_110349852     ZGre    C    G        0      0        2 
   3  chr3_110349852     ZHar    C    G        1      2        2 
   3  chr3_110349852   Sample    C    G        0      0        2 
   3  chr3_110364295     AAsi    C    G        0      0        2 
   3  chr3_110364295     AKia    C    G        0      0        2 
   3  chr3_110364295     AOna    C    G        0      0        2 
   3  chr3_110364295     ASom    C    G        0      0        2 
   3  chr3_110364295     HCab    C    G        0      0        2 
   3  chr3_110364295     HPrz    C    G        0      0        2 
   3  chr3_110364295     ZBoe    C    G      0.5      1        2 
   3  chr3_110364295     ZGre    C    G        0      0        2 
   3  chr3_110364295     ZHar    C    G        0      0        2 
   3  chr3_110364295   Sample    C    G        0      0        2 
   3  chr3_110372913     AAsi    T    G        0      0        2 
   3  chr3_110372913     AKia    T    G        0      0        2 
   3  chr3_110372913     AOna    T    G        1      2        2 
   3  chr3_110372913     ASom    T    G        0      0        2 
   3  chr3_110372913     HCab    T    G        0      0        2 
   3  chr3_110372913     HPrz    T    G        0      0        2 
   3  chr3_110372913     ZBoe    T    G        0      0        2 
   3  chr3_110372913     ZGre    T    G        0      0        2 
   3  chr3_110372913     ZHar    T    G        0      0        2 
   3  chr3_110372913   Sample    T    G        0      0        2 
   3  chr3_110392637     AAsi    A    T        0      0        2 
   3  chr3_110392637     AKia    A    T        0      0        2 
   3  chr3_110392637     AOna    A    T        0      0        2 
   3  chr3_110392637     ASom    A    T        0      0        2 
   3  chr3_110392637     HCab    A    T        0      0        2 
   3  chr3_110392637     HPrz    A    T        0      0        2 
   3  chr3_110392637     ZBoe    A    T      0.5      1        2 
   3  chr3_110392637     ZGre    A    T        0      0        2 
   3  chr3_110392637     ZHar    A    T        0      0        2 
   3  chr3_110392637   Sample    A    T        0      0        2 
   3  chr3_110415287     AAsi    C    G        0      0        2 
   3  chr3_110415287     AKia    C    G        0      0        2 
   3  chr3_110415287     AOna    C    G        0      0        2 
   3  chr3_110415287     ASom    C    G        0      0        2 
   3  chr3_110415287     HCab    C    G        0      0        2 
   3  chr3_110415287     HPrz    C    G        0      0        2 
   3  chr3_110415287     ZBoe    C    G        0      0        2 
   3  chr3_110415287     ZGre    C    G        0      0        2 
   3  chr3_110415287     ZHar    C    G        1      2        2 
   3  chr3_110415287   Sample    C    G        0      0        2 
   3  chr3_110470917     AAsi    G    T        0      0        2 
   3  chr3_110470917     AKia    G    T      0.5      1        2 
   3  chr3_110470917     AOna    G    T        0      0        2 
   3  chr3_110470917     ASom    G    T        0      0        2 
   3  chr3_110470917     HCab    G    T        0      0        2 
   3  chr3_110470917     HPrz    G    T        0      0        2 
   3  chr3_110470917     ZBoe    G    T        0      0        2 
   3  chr3_110470917     ZGre    G    T        0      0        2 
   3  chr3_110470917     ZHar    G    T        0      0        2 
   3  chr3_110470917   Sample    G    T        0      0        2 
   3  chr3_110502299     AAsi    A    T        0      0        2 
   3  chr3_110502299     AKia    A    T        0      0        2 
   3  chr3_110502299     AOna    A    T        0      0        2 
   3  chr3_110502299     ASom    A    T        0      0        2 
   3  chr3_110502299     HCab    A    T        1      2        2 
   3  chr3_110502299     HPrz    A    T        1      2        2 
   3  chr3_110502299     ZBoe    A    T        0      0        2 
   3  chr3_110502299     ZGre    A    T        0      0        2 
   3  chr3_110502299     ZHar    A    T        0      0        2 
   3  chr3_110502299   Sample    A    T        1      2        2 
   3  chr3_110506222     AAsi    A    C        0      0        2 
   3  chr3_110506222     AKia    A    C        0      0        2 
   3  chr3_110506222     AOna    A    C        0      0        2 
   3  chr3_110506222     ASom    A    C        0      0        2 
   3  chr3_110506222     HCab    A    C      0.5      1        2 
   3  chr3_110506222     HPrz    A    C        0      0        2 
   3  chr3_110506222     ZBoe    A    C        0      0        2 
   3  chr3_110506222     ZGre    A    C        0      0        2 
   3  chr3_110506222     ZHar    A    C        0      0        2 
   3  chr3_110506222   Sample    A    C        1      2        2 
   3  chr3_110513363     AAsi    C    A        0      0        2 
   3  chr3_110513363     AKia    C    A        0      0        2 
   3  chr3_110513363     AOna    C    A        0      0        2 
   3  chr3_110513363     ASom    C    A        0      0        2 
   3  chr3_110513363     HCab    C    A      0.5      1        2 
   3  chr3_110513363     HPrz    C    A        0      0        2 
   3  chr3_110513363     ZBoe    C    A        0      0        2 
   3  chr3_110513363     ZGre    C    A        0      0        2 
   3  chr3_110513363     ZHar    C    A        0      0        2 
   3  chr3_110513363   Sample    C    A        0      0        2 
   3  chr3_110515997     AAsi    A    C        0      0        2 
   3  chr3_110515997     AKia    A    C        0      0        2 
   3  chr3_110515997     AOna    A    C        0      0        2 
   3  chr3_110515997     ASom    A    C        0      0        2 
   3  chr3_110515997     HCab    A    C        1      2        2 
   3  chr3_110515997     HPrz    A    C        1      2        2 
   3  chr3_110515997     ZBoe    A    C        0      0        2 
   3  chr3_110515997     ZGre    A    C        0      0        2 
   3  chr3_110515997     ZHar    A    C        0      0        2 
   3  chr3_110515997   Sample    A    C        1      2        2 
   3  chr3_110555772     AAsi    A    T        0      0        2 
   3  chr3_110555772     AKia    A    T        0      0        2 
   3  chr3_110555772     AOna    A    T        0      0        2 
   3  chr3_110555772     ASom    A    T        0      0        2 
   3  chr3_110555772     HCab    A    T        0      0        2 
   3  chr3_110555772     HPrz    A    T      0.5      1        2 
   3  chr3_110555772     ZBoe    A    T        0      0        2 
   3  chr3_110555772     ZGre    A    T        0      0        2 
   3  chr3_110555772     ZHar    A    T        0      0        2 
   3  chr3_110555772   Sample    A    T        0      0        2 
   3  chr3_110563232     AAsi    T    G        0      0        2 
   3  chr3_110563232     AKia    T    G        0      0        2 
   3  chr3_110563232     AOna    T    G        0      0        2 
   3  chr3_110563232     ASom    T    G        0      0        2 
   3  chr3_110563232     HCab    T    G        1      2        2 
   3  chr3_110563232     HPrz    T    G        1      2        2 
   3  chr3_110563232     ZBoe    T    G        0      0        2 
   3  chr3_110563232     ZGre    T    G        0      0        2 
   3  chr3_110563232     ZHar    T    G        0      0        2 
   3  chr3_110563232   Sample    T    G        1      2        2 
   3  chr3_110568479     AAsi    G    T        0      0        2 
   3  chr3_110568479     AKia    G    T        1      2        2 
   3  chr3_110568479     AOna    G    T        0      0        2 
   3  chr3_110568479     ASom    G    T        0      0        2 
   3  chr3_110568479     HCab    G    T        0      0        2 
   3  chr3_110568479     HPrz    G    T        0      0        2 
   3  chr3_110568479     ZBoe    G    T        0      0        2 
   3  chr3_110568479     ZGre    G    T        0      0        2 
   3  chr3_110568479     ZHar    G    T        0      0        2 
   3  chr3_110568479   Sample    G    T        0      0        2 
   3  chr3_110581983     AAsi    G    C        0      0        2 
   3  chr3_110581983     AKia    G    C        0      0        2 
   3  chr3_110581983     AOna    G    C        0      0        2 
   3  chr3_110581983     ASom    G    C        0      0        2 
   3  chr3_110581983     HCab    G    C        1      2        2 
   3  chr3_110581983     HPrz    G    C        1      2        2 
   3  chr3_110581983     ZBoe    G    C        0      0        2 
   3  chr3_110581983     ZGre    G    C        0      0        2 
   3  chr3_110581983     ZHar    G    C        0      0        2 
   3  chr3_110581983   Sample    G    C        1      2        2 
   3  chr3_110600125     AAsi    T    A        0      0        2 
   3  chr3_110600125     AKia    T    A        0      0        2 
   3  chr3_110600125     AOna    T    A        0      0        2 
   3  chr3_110600125     ASom    T    A        0      0        2 
   3  chr3_110600125     HCab    T    A        1      2        2 
   3  chr3_110600125     HPrz    T    A        1      2        2 
   3  chr3_110600125     ZBoe    T    A        0      0        2 
   3  chr3_110600125     ZGre    T    A        0      0        2 
   3  chr3_110600125     ZHar    T    A        0      0        2 
   3  chr3_110600125   Sample    T    A        1      2        2 
   3  chr3_110618172     AAsi    A    T        0      0        2 
   3  chr3_110618172     AKia    A    T        0      0        2 
   3  chr3_110618172     AOna    A    T        0      0        2 
   3  chr3_110618172     ASom    A    T        0      0        2 
   3  chr3_110618172     HCab    A    T      0.5      1        2 
   3  chr3_110618172     HPrz    A    T        0      0        2 
   3  chr3_110618172     ZBoe    A    T        0      0        2 
   3  chr3_110618172     ZGre    A    T        0      0        2 
   3  chr3_110618172     ZHar    A    T        0      0        2 
   3  chr3_110618172   Sample    A    T        0      0        2 
   3  chr3_110623208     AAsi    T    G        0      0        2 
   3  chr3_110623208     AKia    T    G        0      0        2 
   3  chr3_110623208     AOna    T    G        0      0        2 
   3  chr3_110623208     ASom    T    G        0      0        2 
   3  chr3_110623208     HCab    T    G        1      2        2 
   3  chr3_110623208     HPrz    T    G        1      2        2 
   3  chr3_110623208     ZBoe    T    G        0      0        2 
   3  chr3_110623208     ZGre    T    G        0      0        2 
   3  chr3_110623208     ZHar    T    G        0      0        2 
   3  chr3_110623208   Sample    T    G        1      2        2 
   3  chr3_110634686     AAsi    G    C        0      0        2 
   3  chr3_110634686     AKia    G    C        0      0        2 
   3  chr3_110634686     AOna    G    C        0      0        2 
   3  chr3_110634686     ASom    G    C        0      0        2 
   3  chr3_110634686     HCab    G    C        1      2        2 
   3  chr3_110634686     HPrz    G    C        1      2        2 
   3  chr3_110634686     ZBoe    G    C        0      0        2 
   3  chr3_110634686     ZGre    G    C        0      0        2 
   3  chr3_110634686     ZHar    G    C        0      0        2 
   3  chr3_110634686   Sample    G    C        1      2        2 
   3  chr3_110669521     AAsi    C    A        0      0        2 
   3  chr3_110669521     AKia    C    A        0      0        2 
   3  chr3_110669521     AOna    C    A        0      0        2 
   3  chr3_110669521     ASom    C    A        1      2        2 
   3  chr3_110669521     HCab    C    A        0      0        2 
   3  chr3_110669521     HPrz    C    A        0      0        2 
   3  chr3_110669521     ZBoe    C    A        0      0        2 
   3  chr3_110669521     ZGre    C    A        0      0        2 
   3  chr3_110669521     ZHar    C    A        0      0        2 
   3  chr3_110669521   Sample    C    A        0      0        2 
   3  chr3_110674014     AAsi    T    G        0      0        2 
   3  chr3_110674014     AKia    T    G        0      0        2 
   3  chr3_110674014     AOna    T    G        0      0        2 
   3  chr3_110674014     ASom    T    G        0      0        2 
   3  chr3_110674014     HCab    T    G        0      0        2 
   3  chr3_110674014     HPrz    T    G        0      0        2 
   3  chr3_110674014     ZBoe    T    G      0.5      1        2 
   3  chr3_110674014     ZGre    T    G        0      0        2 
   3  chr3_110674014     ZHar    T    G        1      2        2 
   3  chr3_110674014   Sample    T    G        0      0        2 
   3  chr3_110685231     AAsi    G    C      0.5      1        2 
   3  chr3_110685231     AKia    G    C        0      0        2 
   3  chr3_110685231     AOna    G    C        0      0        2 
   3  chr3_110685231     ASom    G    C        0      0        2 
   3  chr3_110685231     HCab    G    C        0      0        2 
   3  chr3_110685231     HPrz    G    C        0      0        2 
   3  chr3_110685231     ZBoe    G    C        0      0        2 
   3  chr3_110685231     ZGre    G    C        0      0        2 
   3  chr3_110685231     ZHar    G    C        0      0        2 
   3  chr3_110685231   Sample    G    C        0      0        2 
   3  chr3_110696019     AAsi    G    C        0      0        2 
   3  chr3_110696019     AKia    G    C        0      0        2 
   3  chr3_110696019     AOna    G    C        0      0        2 
   3  chr3_110696019     ASom    G    C        0      0        2 
   3  chr3_110696019     HCab    G    C        0      0        2 
   3  chr3_110696019     HPrz    G    C        0      0        2 
   3  chr3_110696019     ZBoe    G    C        0      0        2 
   3  chr3_110696019     ZGre    G    C        0      0        2 
   3  chr3_110696019     ZHar    G    C        1      2        2 
   3  chr3_110696019   Sample    G    C        0      0        2 
   3  chr3_110701639     AAsi    T    A        0      0        2 
   3  chr3_110701639     AKia    T    A        0      0        2 
   3  chr3_110701639     AOna    T    A        0      0        2 
   3  chr3_110701639     ASom    T    A        0      0        2 
   3  chr3_110701639     HCab    T    A        1      2        2 
   3  chr3_110701639     HPrz    T    A        1      2        2 
   3  chr3_110701639     ZBoe    T    A        0      0        2 
   3  chr3_110701639     ZGre    T    A        0      0        2 
   3  chr3_110701639     ZHar    T    A        0      0        2 
   3  chr3_110701639   Sample    T    A        1      2        2 
   3  chr3_110712356     AAsi    T    G        0      0        2 
   3  chr3_110712356     AKia    T    G        0      0        2 
   3  chr3_110712356     AOna    T    G        0      0        2 
   3  chr3_110712356     ASom    T    G        0      0        2 
   3  chr3_110712356     HCab    T    G        0      0        2 
   3  chr3_110712356     HPrz    T    G      0.5      1        2 
   3  chr3_110712356     ZBoe    T    G        0      0        2 
   3  chr3_110712356     ZGre    T    G        0      0        2 
   3  chr3_110712356     ZHar    T    G        0      0        2 
   3  chr3_110712356   Sample    T    G        0      0        2 
   3  chr3_110760675     AAsi    G    C        0      0        2 
   3  chr3_110760675     AKia    G    C        0      0        2 
   3  chr3_110760675     AOna    G    C        0      0        2 
   3  chr3_110760675     ASom    G    C        0      0        2 
   3  chr3_110760675     HCab    G    C        1      2        2 
   3  chr3_110760675     HPrz    G    C        1      2        2 
   3  chr3_110760675     ZBoe    G    C        0      0        2 
   3  chr3_110760675     ZGre    G    C        0      0        2 
   3  chr3_110760675     ZHar    G    C        0      0        2 
   3  chr3_110760675   Sample    G    C        1      2        2 
   3  chr3_110760950     AAsi    C    A        1      2        2 
   3  chr3_110760950     AKia    C    A        0      0        2 
   3  chr3_110760950     AOna    C    A        0      0        2 
   3  chr3_110760950     ASom    C    A      0.5      1        2 
   3  chr3_110760950     HCab    C    A        0      0        2 
   3  chr3_110760950     HPrz    C    A        0      0        2 
   3  chr3_110760950     ZBoe    C    A        0      0        2 
   3  chr3_110760950     ZGre    C    A        0      0        2 
   3  chr3_110760950     ZHar    C    A        0      0        2 
   3  chr3_110760950   Sample    C    A        0      0        2 
   3  chr3_110763202     AAsi    A    C        0      0        2 
   3  chr3_110763202     AKia    A    C        0      0        2 
   3  chr3_110763202     AOna    A    C        0      0        2 
   3  chr3_110763202     ASom    A    C        0      0        2 
   3  chr3_110763202     HCab    A    C        0      0        2 
   3  chr3_110763202     HPrz    A    C        0      0        2 
   3  chr3_110763202     ZBoe    A    C        0      0        2 
   3  chr3_110763202     ZGre    A    C        0      0        2 
   3  chr3_110763202     ZHar    A    C      0.5      1        2 
   3  chr3_110763202   Sample    A    C        0      0        2 
   3  chr3_110795247     AAsi    A    C        0      0        2 
   3  chr3_110795247     AKia    A    C        0      0        2 
   3  chr3_110795247     AOna    A    C        0      0        2 
   3  chr3_110795247     ASom    A    C        0      0        2 
   3  chr3_110795247     HCab    A    C        1      2        2 
   3  chr3_110795247     HPrz    A    C        1      2        2 
   3  chr3_110795247     ZBoe    A    C        0      0        2 
   3  chr3_110795247     ZGre    A    C        0      0        2 
   3  chr3_110795247     ZHar    A    C        0      0        2 
   3  chr3_110795247   Sample    A    C        1      2        2 
   3  chr3_110798305     AAsi    C    G        0      0        2 
   3  chr3_110798305     AKia    C    G        0      0        2 
   3  chr3_110798305     AOna    C    G        0      0        2 
   3  chr3_110798305     ASom    C    G        0      0        2 
   3  chr3_110798305     HCab    C    G        1      2        2 
   3  chr3_110798305     HPrz    C    G        1      2        2 
   3  chr3_110798305     ZBoe    C    G        0      0        2 
   3  chr3_110798305     ZGre    C    G        0      0        2 
   3  chr3_110798305     ZHar    C    G        0      0        2 
   3  chr3_110798305   Sample    C    G        1      2        2 
   3  chr3_110800367     AAsi    G    T        0      0        2 
   3  chr3_110800367     AKia    G    T        0      0        2 
   3  chr3_110800367     AOna    G    T        0      0        2 
   3  chr3_110800367     ASom    G    T        0      0        2 
   3  chr3_110800367     HCab    G    T        1      2        2 
   3  chr3_110800367     HPrz    G    T        1      2        2 
   3  chr3_110800367     ZBoe    G    T        0      0        2 
   3  chr3_110800367     ZGre    G    T        0      0        2 
   3  chr3_110800367     ZHar    G    T        0      0        2 
   3  chr3_110800367   Sample    G    T        1      2        2 
   3  chr3_110804296     AAsi    T    A        0      0        2 
   3  chr3_110804296     AKia    T    A        0      0        2 
   3  chr3_110804296     AOna    T    A        0      0        2 
   3  chr3_110804296     ASom    T    A        0      0        2 
   3  chr3_110804296     HCab    T    A        1      2        2 
   3  chr3_110804296     HPrz    T    A        1      2        2 
   3  chr3_110804296     ZBoe    T    A        0      0        2 
   3  chr3_110804296     ZGre    T    A        0      0        2 
   3  chr3_110804296     ZHar    T    A        0      0        2 
   3  chr3_110804296   Sample    T    A        1      2        2 
   3  chr3_110804710     AAsi    T    G        0      0        2 
   3  chr3_110804710     AKia    T    G        0      0        2 
   3  chr3_110804710     AOna    T    G        0      0        2 
   3  chr3_110804710     ASom    T    G        0      0        2 
   3  chr3_110804710     HCab    T    G        1      2        2 
   3  chr3_110804710     HPrz    T    G        1      2        2 
   3  chr3_110804710     ZBoe    T    G        0      0        2 
   3  chr3_110804710     ZGre    T    G        0      0        2 
   3  chr3_110804710     ZHar    T    G        0      0        2 
   3  chr3_110804710   Sample    T    G        1      2        2 
   3  chr3_110806824     AAsi    C    A        0      0        2 
   3  chr3_110806824     AKia    C    A        0      0        2 
   3  chr3_110806824     AOna    C    A        0      0        2 
   3  chr3_110806824     ASom    C    A        0      0        2 
   3  chr3_110806824     HCab    C    A        1      2        2 
   3  chr3_110806824     HPrz    C    A        1      2        2 
   3  chr3_110806824     ZBoe    C    A        0      0        2 
   3  chr3_110806824     ZGre    C    A        0      0        2 
   3  chr3_110806824     ZHar    C    A        0      0        2 
   3  chr3_110806824   Sample    C    A        1      2        2 
   3  chr3_110808414     AAsi    T    A        1      2        2 
   3  chr3_110808414     AKia    T    A        0      0        2 
   3  chr3_110808414     AOna    T    A        0      0        2 
   3  chr3_110808414     ASom    T    A      0.5      1        2 
   3  chr3_110808414     HCab    T    A        0      0        2 
   3  chr3_110808414     HPrz    T    A        0      0        2 
   3  chr3_110808414     ZBoe    T    A        1      2        2 
   3  chr3_110808414     ZGre    T    A        1      2        2 
   3  chr3_110808414     ZHar    T    A        1      2        2 
   3  chr3_110808414   Sample    T    A        0      0        2 
   3  chr3_110818383     AAsi    C    A        0      0        2 
   3  chr3_110818383     AKia    C    A        0      0        2 
   3  chr3_110818383     AOna    C    A        0      0        2 
   3  chr3_110818383     ASom    C    A        0      0        2 
   3  chr3_110818383     HCab    C    A        1      2        2 
   3  chr3_110818383     HPrz    C    A        1      2        2 
   3  chr3_110818383     ZBoe    C    A        0      0        2 
   3  chr3_110818383     ZGre    C    A        0      0        2 
   3  chr3_110818383     ZHar    C    A        0      0        2 
   3  chr3_110818383   Sample    C    A        1      2        2 
   3  chr3_110832160     AAsi    T    A        0      0        2 
   3  chr3_110832160     AKia    T    A        0      0        2 
   3  chr3_110832160     AOna    T    A        0      0        2 
   3  chr3_110832160     ASom    T    A        0      0        2 
   3  chr3_110832160     HCab    T    A      0.5      1        2 
   3  chr3_110832160     HPrz    T    A        0      0        2 
   3  chr3_110832160     ZBoe    T    A        0      0        2 
   3  chr3_110832160     ZGre    T    A        0      0        2 
   3  chr3_110832160     ZHar    T    A        0      0        2 
   3  chr3_110832160   Sample    T    A        0      0        2 
   3  chr3_110861596     AAsi    A    C        0      0        2 
   3  chr3_110861596     AKia    A    C        0      0        2 
   3  chr3_110861596     AOna    A    C        1      2        2 
   3  chr3_110861596     ASom    A    C        0      0        2 
   3  chr3_110861596     HCab    A    C        0      0        2 
   3  chr3_110861596     HPrz    A    C        0      0        2 
   3  chr3_110861596     ZBoe    A    C        0      0        2 
   3  chr3_110861596     ZGre    A    C        0      0        2 
   3  chr3_110861596     ZHar    A    C        0      0        2 
   3  chr3_110861596   Sample    A    C        0      0        2 
   3  chr3_110863772     AAsi    A    C        0      0        2 
   3  chr3_110863772     AKia    A    C        0      0        2 
   3  chr3_110863772     AOna    A    C        0      0        2 
   3  chr3_110863772     ASom    A    C        0      0        2 
   3  chr3_110863772     HCab    A    C        1      2        2 
   3  chr3_110863772     HPrz    A    C        1      2        2 
   3  chr3_110863772     ZBoe    A    C        0      0        2 
   3  chr3_110863772     ZGre    A    C        0      0        2 
   3  chr3_110863772     ZHar    A    C        0      0        2 
   3  chr3_110863772   Sample    A    C        1      2        2 
   3  chr3_110876235     AAsi    G    C        1      2        2 
   3  chr3_110876235     AKia    G    C        1      2        2 
   3  chr3_110876235     AOna    G    C        1      2        2 
   3  chr3_110876235     ASom    G    C        1      2        2 
   3  chr3_110876235     HCab    G    C        0      0        2 
   3  chr3_110876235     HPrz    G    C        0      0        2 
   3  chr3_110876235     ZBoe    G    C        0      0        2 
   3  chr3_110876235     ZGre    G    C        0      0        2 
   3  chr3_110876235     ZHar    G    C        0      0        2 
   3  chr3_110876235   Sample    G    C        0      0        2 
   3  chr3_110878213     AAsi    G    C        1      2        2 
   3  chr3_110878213     AKia    G    C        0      0        2 
   3  chr3_110878213     AOna    G    C        0      0        2 
   3  chr3_110878213     ASom    G    C        1      2        2 
   3  chr3_110878213     HCab    G    C        0      0        2 
   3  chr3_110878213     HPrz    G    C        0      0        2 
   3  chr3_110878213     ZBoe    G    C        0      0        2 
   3  chr3_110878213     ZGre    G    C        0      0        2 
   3  chr3_110878213     ZHar    G    C        0      0        2 
   3  chr3_110878213   Sample    G    C        0      0        2 
   3  chr3_110898458     AAsi    T    G        0      0        2 
   3  chr3_110898458     AKia    T    G        1      2        2 
   3  chr3_110898458     AOna    T    G        0      0        2 
   3  chr3_110898458     ASom    T    G        0      0        2 
   3  chr3_110898458     HCab    T    G        0      0        2 
   3  chr3_110898458     HPrz    T    G        0      0        2 
   3  chr3_110898458     ZBoe    T    G        0      0        2 
   3  chr3_110898458     ZGre    T    G        0      0        2 
   3  chr3_110898458     ZHar    T    G        0      0        2 
   3  chr3_110898458   Sample    T    G        0      0        2 
   3  chr3_110905190     AAsi    C    A        0      0        2 
   3  chr3_110905190     AKia    C    A        0      0        2 
   3  chr3_110905190     AOna    C    A        0      0        2 
   3  chr3_110905190     ASom    C    A        0      0        2 
   3  chr3_110905190     HCab    C    A        1      2        2 
   3  chr3_110905190     HPrz    C    A        1      2        2 
   3  chr3_110905190     ZBoe    C    A        0      0        2 
   3  chr3_110905190     ZGre    C    A        0      0        2 
   3  chr3_110905190     ZHar    C    A        0      0        2 
   3  chr3_110905190   Sample    C    A        1      2        2 
   3  chr3_110913316     AAsi    T    A        1      2        2 
   3  chr3_110913316     AKia    T    A        0      0        2 
   3  chr3_110913316     AOna    T    A        0      0        2 
   3  chr3_110913316     ASom    T    A        0      0        2 
   3  chr3_110913316     HCab    T    A        0      0        2 
   3  chr3_110913316     HPrz    T    A        0      0        2 
   3  chr3_110913316     ZBoe    T    A        0      0        2 
   3  chr3_110913316     ZGre    T    A        0      0        2 
   3  chr3_110913316     ZHar    T    A        0      0        2 
   3  chr3_110913316   Sample    T    A        0      0        2 
   3  chr3_110931254     AAsi    T    G        0      0        2 
   3  chr3_110931254     AKia    T    G        0      0        2 
   3  chr3_110931254     AOna    T    G      0.5      1        2 
   3  chr3_110931254     ASom    T    G        0      0        2 
   3  chr3_110931254     HCab    T    G        0      0        2 
   3  chr3_110931254     HPrz    T    G        0      0        2 
   3  chr3_110931254     ZBoe    T    G        0      0        2 
   3  chr3_110931254     ZGre    T    G        0      0        2 
   3  chr3_110931254     ZHar    T    G        0      0        2 
   3  chr3_110931254   Sample    T    G        0      0        2 
   3  chr3_110936293     AAsi    G    T        0      0        2 
   3  chr3_110936293     AKia    G    T        0      0        2 
   3  chr3_110936293     AOna    G    T        0      0        2 
   3  chr3_110936293     ASom    G    T        0      0        2 
   3  chr3_110936293     HCab    G    T        0      0        2 
   3  chr3_110936293     HPrz    G    T        0      0        2 
   3  chr3_110936293     ZBoe    G    T        0      0        2 
   3  chr3_110936293     ZGre    G    T        1      2        2 
   3  chr3_110936293     ZHar    G    T        0      0        2 
   3  chr3_110936293   Sample    G    T        0      0        2 
   3  chr3_110947817     AAsi    G    C        0      0        2 
   3  chr3_110947817     AKia    G    C      0.5      1        2 
   3  chr3_110947817     AOna    G    C        0      0        2 
   3  chr3_110947817     ASom    G    C        0      0        2 
   3  chr3_110947817     HCab    G    C        0      0        2 
   3  chr3_110947817     HPrz    G    C        0      0        2 
   3  chr3_110947817     ZBoe    G    C        0      0        2 
   3  chr3_110947817     ZGre    G    C        0      0        2 
   3  chr3_110947817     ZHar    G    C        0      0        2 
   3  chr3_110947817   Sample    G    C        0      0        2 
   3  chr3_110947988     AAsi    A    C        0      0        2 
   3  chr3_110947988     AKia    A    C        1      2        2 
   3  chr3_110947988     AOna    A    C        1      2        2 
   3  chr3_110947988     ASom    A    C        0      0        2 
   3  chr3_110947988     HCab    A    C        0      0        2 
   3  chr3_110947988     HPrz    A    C        0      0        2 
   3  chr3_110947988     ZBoe    A    C        0      0        2 
   3  chr3_110947988     ZGre    A    C        0      0        2 
   3  chr3_110947988     ZHar    A    C        0      0        2 
   3  chr3_110947988   Sample    A    C        0      0        2 
   3  chr3_110966000     AAsi    T    G        0      0        2 
   3  chr3_110966000     AKia    T    G        0      0        2 
   3  chr3_110966000     AOna    T    G        0      0        2 
   3  chr3_110966000     ASom    T    G        0      0        2 
   3  chr3_110966000     HCab    T    G        0      0        2 
   3  chr3_110966000     HPrz    T    G        0      0        2 
   3  chr3_110966000     ZBoe    T    G        0      0        2 
   3  chr3_110966000     ZGre    T    G      0.5      1        2 
   3  chr3_110966000     ZHar    T    G        0      0        2 
   3  chr3_110966000   Sample    T    G        0      0        2 
   3  chr3_110974537     AAsi    C    G        0      0        2 
   3  chr3_110974537     AKia    C    G        0      0        2 
   3  chr3_110974537     AOna    C    G        0      0        2 
   3  chr3_110974537     ASom    C    G        0      0        2 
   3  chr3_110974537     HCab    C    G        0      0        2 
   3  chr3_110974537     HPrz    C    G        0      0        2 
   3  chr3_110974537     ZBoe    C    G        0      0        2 
   3  chr3_110974537     ZGre    C    G        1      2        2 
   3  chr3_110974537     ZHar    C    G        0      0        2 
   3  chr3_110974537   Sample    C    G        0      0        2 
   3  chr3_111003653     AAsi    T    A        0      0        2 
   3  chr3_111003653     AKia    T    A        0      0        2 
   3  chr3_111003653     AOna    T    A        0      0        2 
   3  chr3_111003653     ASom    T    A        0      0        2 
   3  chr3_111003653     HCab    T    A        0      0        2 
   3  chr3_111003653     HPrz    T    A        0      0        2 
   3  chr3_111003653     ZBoe    T    A        0      0        2 
   3  chr3_111003653     ZGre    T    A        0      0        2 
   3  chr3_111003653     ZHar    T    A        1      2        2 
   3  chr3_111003653   Sample    T    A        0      0        2 
   3  chr3_111008187     AAsi    G    T        0      0        2 
   3  chr3_111008187     AKia    G    T        0      0        2 
   3  chr3_111008187     AOna    G    T        0      0        2 
   3  chr3_111008187     ASom    G    T        0      0        2 
   3  chr3_111008187     HCab    G    T        0      0        2 
   3  chr3_111008187     HPrz    G    T        0      0        2 
   3  chr3_111008187     ZBoe    G    T      0.5      1        2 
   3  chr3_111008187     ZGre    G    T        0      0        2 
   3  chr3_111008187     ZHar    G    T        0      0        2 
   3  chr3_111008187   Sample    G    T        0      0        2 
   3  chr3_111014710     AAsi    T    A        0      0        2 
   3  chr3_111014710     AKia    T    A        0      0        2 
   3  chr3_111014710     AOna    T    A        0      0        2 
   3  chr3_111014710     ASom    T    A        0      0        2 
   3  chr3_111014710     HCab    T    A        1      2        2 
   3  chr3_111014710     HPrz    T    A        1      2        2 
   3  chr3_111014710     ZBoe    T    A        0      0        2 
   3  chr3_111014710     ZGre    T    A        0      0        2 
   3  chr3_111014710     ZHar    T    A        0      0        2 
   3  chr3_111014710   Sample    T    A        1      2        2 
   3  chr3_111041407     AAsi    A    C        0      0        2 
   3  chr3_111041407     AKia    A    C        0      0        2 
   3  chr3_111041407     AOna    A    C        0      0        2 
   3  chr3_111041407     ASom    A    C        0      0        2 
   3  chr3_111041407     HCab    A    C        1      2        2 
   3  chr3_111041407     HPrz    A    C        1      2        2 
   3  chr3_111041407     ZBoe    A    C        0      0        2 
   3  chr3_111041407     ZGre    A    C        0      0        2 
   3  chr3_111041407     ZHar    A    C        0      0        2 
   3  chr3_111041407   Sample    A    C        1      2        2 
   3  chr3_111046080     AAsi    T    G        0      0        2 
   3  chr3_111046080     AKia    T    G        0      0        2 
   3  chr3_111046080     AOna    T    G        0      0        2 
   3  chr3_111046080     ASom    T    G        0      0        2 
   3  chr3_111046080     HCab    T    G        1      2        2 
   3  chr3_111046080     HPrz    T    G        1      2        2 
   3  chr3_111046080     ZBoe    T    G        0      0        2 
   3  chr3_111046080     ZGre    T    G        0      0        2 
   3  chr3_111046080     ZHar    T    G        0      0        2 
   3  chr3_111046080   Sample    T    G        1      2        2 
   3  chr3_111046604     AAsi    G    T        0      0        2 
   3  chr3_111046604     AKia    G    T        0      0        2 
   3  chr3_111046604     AOna    G    T        0      0        2 
   3  chr3_111046604     ASom    G    T        0      0        2 
   3  chr3_111046604     HCab    G    T        1      2        2 
   3  chr3_111046604     HPrz    G    T        1      2        2 
   3  chr3_111046604     ZBoe    G    T        0      0        2 
   3  chr3_111046604     ZGre    G    T        0      0        2 
   3  chr3_111046604     ZHar    G    T        0      0        2 
   3  chr3_111046604   Sample    G    T        1      2        2 
   3  chr3_111046734     AAsi    T    G        0      0        2 
   3  chr3_111046734     AKia    T    G      0.5      1        2 
   3  chr3_111046734     AOna    T    G        0      0        2 
   3  chr3_111046734     ASom    T    G        1      2        2 
   3  chr3_111046734     HCab    T    G        0      0        2 
   3  chr3_111046734     HPrz    T    G        0      0        2 
   3  chr3_111046734     ZBoe    T    G        0      0        2 
   3  chr3_111046734     ZGre    T    G        0      0        2 
   3  chr3_111046734     ZHar    T    G        0      0        2 
   3  chr3_111046734   Sample    T    G        0      0        2 
   3  chr3_111059016     AAsi    G    C        0      0        2 
   3  chr3_111059016     AKia    G    C        0      0        2 
   3  chr3_111059016     AOna    G    C        0      0        2 
   3  chr3_111059016     ASom    G    C        0      0        2 
   3  chr3_111059016     HCab    G    C        0      0        2 
   3  chr3_111059016     HPrz    G    C        0      0        2 
   3  chr3_111059016     ZBoe    G    C        0      0        2 
   3  chr3_111059016     ZGre    G    C        0      0        2 
   3  chr3_111059016     ZHar    G    C        1      2        2 
   3  chr3_111059016   Sample    G    C        0      0        2 
   3  chr3_111059706     AAsi    G    C        0      0        2 
   3  chr3_111059706     AKia    G    C        0      0        2 
   3  chr3_111059706     AOna    G    C        0      0        2 
   3  chr3_111059706     ASom    G    C        0      0        2 
   3  chr3_111059706     HCab    G    C        0      0        2 
   3  chr3_111059706     HPrz    G    C        0      0        2 
   3  chr3_111059706     ZBoe    G    C      0.5      1        2 
   3  chr3_111059706     ZGre    G    C        0      0        2 
   3  chr3_111059706     ZHar    G    C        0      0        2 
   3  chr3_111059706   Sample    G    C        0      0        2 
   3  chr3_111067968     AAsi    C    G        0      0        2 
   3  chr3_111067968     AKia    C    G        0      0        2 
   3  chr3_111067968     AOna    C    G        0      0        2 
   3  chr3_111067968     ASom    C    G        0      0        2 
   3  chr3_111067968     HCab    C    G      0.5      1        2 
   3  chr3_111067968     HPrz    C    G        0      0        2 
   3  chr3_111067968     ZBoe    C    G        0      0        2 
   3  chr3_111067968     ZGre    C    G        0      0        2 
   3  chr3_111067968     ZHar    C    G        0      0        2 
   3  chr3_111067968   Sample    C    G        0      0        2 
   3  chr3_111074248     AAsi    T    G        0      0        2 
   3  chr3_111074248     AKia    T    G        0      0        2 
   3  chr3_111074248     AOna    T    G        0      0        2 
   3  chr3_111074248     ASom    T    G      0.5      1        2 
   3  chr3_111074248     HCab    T    G        0      0        2 
   3  chr3_111074248     HPrz    T    G        0      0        2 
   3  chr3_111074248     ZBoe    T    G        0      0        2 
   3  chr3_111074248     ZGre    T    G        0      0        2 
   3  chr3_111074248     ZHar    T    G        0      0        2 
   3  chr3_111074248   Sample    T    G        0      0        2 
   3  chr3_111080133     AAsi    C    A        0      0        2 
   3  chr3_111080133     AKia    C    A        0      0        2 
   3  chr3_111080133     AOna    C    A        0      0        2 
   3  chr3_111080133     ASom    C    A        0      0        2 
   3  chr3_111080133     HCab    C    A        1      2        2 
   3  chr3_111080133     HPrz    C    A        1      2        2 
   3  chr3_111080133     ZBoe    C    A        0      0        2 
   3  chr3_111080133     ZGre    C    A        0      0        2 
   3  chr3_111080133     ZHar    C    A        0      0        2 
   3  chr3_111080133   Sample    C    A        1      2        2 
   3  chr3_111083765     AAsi    T    G        0      0        2 
   3  chr3_111083765     AKia    T    G        0      0        2 
   3  chr3_111083765     AOna    T    G        0      0        2 
   3  chr3_111083765     ASom    T    G      0.5      1        2 
   3  chr3_111083765     HCab    T    G        0      0        2 
   3  chr3_111083765     HPrz    T    G        0      0        2 
   3  chr3_111083765     ZBoe    T    G        0      0        2 
   3  chr3_111083765     ZGre    T    G        0      0        2 
   3  chr3_111083765     ZHar    T    G        0      0        2 
   3  chr3_111083765   Sample    T    G        0      0        2 
   3  chr3_111098823     AAsi    T    A      0.5      1        2 
   3  chr3_111098823     AKia    T    A        0      0        2 
   3  chr3_111098823     AOna    T    A        0      0        2 
   3  chr3_111098823     ASom    T    A        0      0        2 
   3  chr3_111098823     HCab    T    A        0      0        2 
   3  chr3_111098823     HPrz    T    A        0      0        2 
   3  chr3_111098823     ZBoe    T    A        0      0        2 
   3  chr3_111098823     ZGre    T    A        0      0        2 
   3  chr3_111098823     ZHar    T    A        0      0        2 
   3  chr3_111098823   Sample    T    A        0      0        2 
   3  chr3_111106960     AAsi    A    T        0      0        2 
   3  chr3_111106960     AKia    A    T        0      0        2 
   3  chr3_111106960     AOna    A    T        0      0        2 
   3  chr3_111106960     ASom    A    T        0      0        2 
   3  chr3_111106960     HCab    A    T        0      0        2 
   3  chr3_111106960     HPrz    A    T        0      0        2 
   3  chr3_111106960     ZBoe    A    T      0.5      1        2 
   3  chr3_111106960     ZGre    A    T        0      0        2 
   3  chr3_111106960     ZHar    A    T        0      0        2 
   3  chr3_111106960   Sample    A    T        0      0        2 
   3  chr3_111123762     AAsi    A    C        0      0        2 
   3  chr3_111123762     AKia    A    C        0      0        2 
   3  chr3_111123762     AOna    A    C      0.5      1        2 
   3  chr3_111123762     ASom    A    C        0      0        2 
   3  chr3_111123762     HCab    A    C        0      0        2 
   3  chr3_111123762     HPrz    A    C        0      0        2 
   3  chr3_111123762     ZBoe    A    C        0      0        2 
   3  chr3_111123762     ZGre    A    C        0      0        2 
   3  chr3_111123762     ZHar    A    C        0      0        2 
   3  chr3_111123762   Sample    A    C        0      0        2 
   3  chr3_111124833     AAsi    T    G        0      0        2 
   3  chr3_111124833     AKia    T    G        0      0        2 
   3  chr3_111124833     AOna    T    G        0      0        2 
   3  chr3_111124833     ASom    T    G        0      0        2 
   3  chr3_111124833     HCab    T    G        0      0        2 
   3  chr3_111124833     HPrz    T    G        0      0        2 
   3  chr3_111124833     ZBoe    T    G        0      0        2 
   3  chr3_111124833     ZGre    T    G        0      0        2 
   3  chr3_111124833     ZHar    T    G      0.5      1        2 
   3  chr3_111124833   Sample    T    G        0      0        2 
   3  chr3_111151462     AAsi    T    G        0      0        2 
   3  chr3_111151462     AKia    T    G        0      0        2 
   3  chr3_111151462     AOna    T    G        0      0        2 
   3  chr3_111151462     ASom    T    G        0      0        2 
   3  chr3_111151462     HCab    T    G        0      0        2 
   3  chr3_111151462     HPrz    T    G        0      0        2 
   3  chr3_111151462     ZBoe    T    G        0      0        2 
   3  chr3_111151462     ZGre    T    G        1      2        2 
   3  chr3_111151462     ZHar    T    G        0      0        2 
   3  chr3_111151462   Sample    T    G        0      0        2 
   3  chr3_111153298     AAsi    A    T        0      0        2 
   3  chr3_111153298     AKia    A    T        1      2        2 
   3  chr3_111153298     AOna    A    T        0      0        2 
   3  chr3_111153298     ASom    A    T        0      0        2 
   3  chr3_111153298     HCab    A    T        0      0        2 
   3  chr3_111153298     HPrz    A    T        0      0        2 
   3  chr3_111153298     ZBoe    A    T        0      0        2 
   3  chr3_111153298     ZGre    A    T        0      0        2 
   3  chr3_111153298     ZHar    A    T        0      0        2 
   3  chr3_111153298   Sample    A    T        0      0        2 
   3  chr3_111162652     AAsi    C    G        0      0        2 
   3  chr3_111162652     AKia    C    G        0      0        2 
   3  chr3_111162652     AOna    C    G      0.5      1        2 
   3  chr3_111162652     ASom    C    G        0      0        2 
   3  chr3_111162652     HCab    C    G        0      0        2 
   3  chr3_111162652     HPrz    C    G        0      0        2 
   3  chr3_111162652     ZBoe    C    G        0      0        2 
   3  chr3_111162652     ZGre    C    G        0      0        2 
   3  chr3_111162652     ZHar    C    G        0      0        2 
   3  chr3_111162652   Sample    C    G        0      0        2 
   3  chr3_111164700     AAsi    G    T        0      0        2 
   3  chr3_111164700     AKia    G    T        0      0        2 
   3  chr3_111164700     AOna    G    T        0      0        2 
   3  chr3_111164700     ASom    G    T        0      0        2 
   3  chr3_111164700     HCab    G    T        1      2        2 
   3  chr3_111164700     HPrz    G    T        1      2        2 
   3  chr3_111164700     ZBoe    G    T        0      0        2 
   3  chr3_111164700     ZGre    G    T        0      0        2 
   3  chr3_111164700     ZHar    G    T        0      0        2 
   3  chr3_111164700   Sample    G    T        1      2        2 
   3  chr3_111190055     AAsi    A    T        0      0        2 
   3  chr3_111190055     AKia    A    T        0      0        2 
   3  chr3_111190055     AOna    A    T        0      0        2 
   3  chr3_111190055     ASom    A    T        0      0        2 
   3  chr3_111190055     HCab    A    T        1      2        2 
   3  chr3_111190055     HPrz    A    T        1      2        2 
   3  chr3_111190055     ZBoe    A    T        0      0        2 
   3  chr3_111190055     ZGre    A    T        0      0        2 
   3  chr3_111190055     ZHar    A    T        0      0        2 
   3  chr3_111190055   Sample    A    T        1      2        2 
   3  chr3_111229360     AAsi    T    G        0      0        2 
   3  chr3_111229360     AKia    T    G        0      0        2 
   3  chr3_111229360     AOna    T    G        0      0        2 
   3  chr3_111229360     ASom    T    G        0      0        2 
   3  chr3_111229360     HCab    T    G        1      2        2 
   3  chr3_111229360     HPrz    T    G        1      2        2 
   3  chr3_111229360     ZBoe    T    G        0      0        2 
   3  chr3_111229360     ZGre    T    G        0      0        2 
   3  chr3_111229360     ZHar    T    G        0      0        2 
   3  chr3_111229360   Sample    T    G        1      2        2 
   3  chr3_111236858     AAsi    G    C        0      0        2 
   3  chr3_111236858     AKia    G    C        0      0        2 
   3  chr3_111236858     AOna    G    C        0      0        2 
   3  chr3_111236858     ASom    G    C        0      0        2 
   3  chr3_111236858     HCab    G    C      0.5      1        2 
   3  chr3_111236858     HPrz    G    C        1      2        2 
   3  chr3_111236858     ZBoe    G    C        0      0        2 
   3  chr3_111236858     ZGre    G    C        0      0        2 
   3  chr3_111236858     ZHar    G    C        0      0        2 
   3  chr3_111236858   Sample    G    C        1      2        2 
   3  chr3_111263291     AAsi    T    A        0      0        2 
   3  chr3_111263291     AKia    T    A        0      0        2 
   3  chr3_111263291     AOna    T    A        0      0        2 
   3  chr3_111263291     ASom    T    A        0      0        2 
   3  chr3_111263291     HCab    T    A        0      0        2 
   3  chr3_111263291     HPrz    T    A        0      0        2 
   3  chr3_111263291     ZBoe    T    A        0      0        2 
   3  chr3_111263291     ZGre    T    A        0      0        2 
   3  chr3_111263291     ZHar    T    A        1      2        2 
   3  chr3_111263291   Sample    T    A        0      0        2 
   3  chr3_111269258     AAsi    C    A        0      0        2 
   3  chr3_111269258     AKia    C    A        0      0        2 
   3  chr3_111269258     AOna    C    A        0      0        2 
   3  chr3_111269258     ASom    C    A        1      2        2 
   3  chr3_111269258     HCab    C    A        0      0        2 
   3  chr3_111269258     HPrz    C    A        0      0        2 
   3  chr3_111269258     ZBoe    C    A        0      0        2 
   3  chr3_111269258     ZGre    C    A        0      0        2 
   3  chr3_111269258     ZHar    C    A        0      0        2 
   3  chr3_111269258   Sample    C    A        0      0        2 
   3  chr3_111279627     AAsi    T    A        0      0        2 
   3  chr3_111279627     AKia    T    A        0      0        2 
   3  chr3_111279627     AOna    T    A        0      0        2 
   3  chr3_111279627     ASom    T    A        0      0        2 
   3  chr3_111279627     HCab    T    A        1      2        2 
   3  chr3_111279627     HPrz    T    A        1      2        2 
   3  chr3_111279627     ZBoe    T    A        0      0        2 
   3  chr3_111279627     ZGre    T    A        0      0        2 
   3  chr3_111279627     ZHar    T    A        0      0        2 
   3  chr3_111279627   Sample    T    A        1      2        2 
   3  chr3_111280840     AAsi    A    C        1      2        2 
   3  chr3_111280840     AKia    A    C        0      0        2 
   3  chr3_111280840     AOna    A    C        0      0        2 
   3  chr3_111280840     ASom    A    C        1      2        2 
   3  chr3_111280840     HCab    A    C        0      0        2 
   3  chr3_111280840     HPrz    A    C        0      0        2 
   3  chr3_111280840     ZBoe    A    C        0      0        2 
   3  chr3_111280840     ZGre    A    C        0      0        2 
   3  chr3_111280840     ZHar    A    C        0      0        2 
   3  chr3_111280840   Sample    A    C        0      0        2 
   3  chr3_111286771     AAsi    C    G        0      0        2 
   3  chr3_111286771     AKia    C    G        0      0        2 
   3  chr3_111286771     AOna    C    G        0      0        2 
   3  chr3_111286771     ASom    C    G        0      0        2 
   3  chr3_111286771     HCab    C    G        1      2        2 
   3  chr3_111286771     HPrz    C    G        1      2        2 
   3  chr3_111286771     ZBoe    C    G        0      0        2 
   3  chr3_111286771     ZGre    C    G        0      0        2 
   3  chr3_111286771     ZHar    C    G        0      0        2 
   3  chr3_111286771   Sample    C    G        1      2        2 
   3  chr3_111287035     AAsi    T    A        0      0        2 
   3  chr3_111287035     AKia    T    A        0      0        2 
   3  chr3_111287035     AOna    T    A        0      0        2 
   3  chr3_111287035     ASom    T    A        1      2        2 
   3  chr3_111287035     HCab    T    A        0      0        2 
   3  chr3_111287035     HPrz    T    A        0      0        2 
   3  chr3_111287035     ZBoe    T    A        0      0        2 
   3  chr3_111287035     ZGre    T    A        0      0        2 
   3  chr3_111287035     ZHar    T    A        0      0        2 
   3  chr3_111287035   Sample    T    A        0      0        2 
   3  chr3_111303256     AAsi    A    T        0      0        2 
   3  chr3_111303256     AKia    A    T        0      0        2 
   3  chr3_111303256     AOna    A    T        1      2        2 
   3  chr3_111303256     ASom    A    T        0      0        2 
   3  chr3_111303256     HCab    A    T        0      0        2 
   3  chr3_111303256     HPrz    A    T        0      0        2 
   3  chr3_111303256     ZBoe    A    T        0      0        2 
   3  chr3_111303256     ZGre    A    T        0      0        2 
   3  chr3_111303256     ZHar    A    T        0      0        2 
   3  chr3_111303256   Sample    A    T        0      0        2 
   3  chr3_111321721     AAsi    C    G        0      0        2 
   3  chr3_111321721     AKia    C    G        0      0        2 
   3  chr3_111321721     AOna    C    G        0      0        2 
   3  chr3_111321721     ASom    C    G        0      0        2 
   3  chr3_111321721     HCab    C    G        1      2        2 
   3  chr3_111321721     HPrz    C    G        1      2        2 
   3  chr3_111321721     ZBoe    C    G        0      0        2 
   3  chr3_111321721     ZGre    C    G        0      0        2 
   3  chr3_111321721     ZHar    C    G        0      0        2 
   3  chr3_111321721   Sample    C    G        1      2        2 
   3  chr3_111329079     AAsi    T    A        0      0        2 
   3  chr3_111329079     AKia    T    A        0      0        2 
   3  chr3_111329079     AOna    T    A        0      0        2 
   3  chr3_111329079     ASom    T    A        0      0        2 
   3  chr3_111329079     HCab    T    A        0      0        2 
   3  chr3_111329079     HPrz    T    A        0      0        2 
   3  chr3_111329079     ZBoe    T    A        0      0        2 
   3  chr3_111329079     ZGre    T    A      0.5      1        2 
   3  chr3_111329079     ZHar    T    A        0      0        2 
   3  chr3_111329079   Sample    T    A        0      0        2 
   3  chr3_111351452     AAsi    A    C        0      0        2 
   3  chr3_111351452     AKia    A    C        0      0        2 
   3  chr3_111351452     AOna    A    C        0      0        2 
   3  chr3_111351452     ASom    A    C        0      0        2 
   3  chr3_111351452     HCab    A    C        0      0        2 
   3  chr3_111351452     HPrz    A    C        0      0        2 
   3  chr3_111351452     ZBoe    A    C      0.5      1        2 
   3  chr3_111351452     ZGre    A    C        0      0        2 
   3  chr3_111351452     ZHar    A    C        0      0        2 
   3  chr3_111351452   Sample    A    C        0      0        2 
   3  chr3_111375933     AAsi    A    T        1      2        2 
   3  chr3_111375933     AKia    A    T        0      0        2 
   3  chr3_111375933     AOna    A    T        0      0        2 
   3  chr3_111375933     ASom    A    T        1      2        2 
   3  chr3_111375933     HCab    A    T        0      0        2 
   3  chr3_111375933     HPrz    A    T        0      0        2 
   3  chr3_111375933     ZBoe    A    T        0      0        2 
   3  chr3_111375933     ZGre    A    T        0      0        2 
   3  chr3_111375933     ZHar    A    T        0      0        2 
   3  chr3_111375933   Sample    A    T        0      0        2 
   3  chr3_111396059     AAsi    G    T        0      0        2 
   3  chr3_111396059     AKia    G    T        0      0        2 
   3  chr3_111396059     AOna    G    T        0      0        2 
   3  chr3_111396059     ASom    G    T        0      0        2 
   3  chr3_111396059     HCab    G    T        0      0        2 
   3  chr3_111396059     HPrz    G    T        0      0        2 
   3  chr3_111396059     ZBoe    G    T      0.5      1        2 
   3  chr3_111396059     ZGre    G    T        0      0        2 
   3  chr3_111396059     ZHar    G    T        0      0        2 
   3  chr3_111396059   Sample    G    T        0      0        2 
   3  chr3_111397444     AAsi    T    A        0      0        2 
   3  chr3_111397444     AKia    T    A        0      0        2 
   3  chr3_111397444     AOna    T    A        0      0        2 
   3  chr3_111397444     ASom    T    A        0      0        2 
   3  chr3_111397444     HCab    T    A        1      2        2 
   3  chr3_111397444     HPrz    T    A        0      0        2 
   3  chr3_111397444     ZBoe    T    A        0      0        2 
   3  chr3_111397444     ZGre    T    A        0      0        2 
   3  chr3_111397444     ZHar    T    A        0      0        2 
   3  chr3_111397444   Sample    T    A        0      0        2 
   3  chr3_111406069     AAsi    T    G        0      0        2 
   3  chr3_111406069     AKia    T    G      0.5      1        2 
   3  chr3_111406069     AOna    T    G        0      0        2 
   3  chr3_111406069     ASom    T    G        0      0        2 
   3  chr3_111406069     HCab    T    G        0      0        2 
   3  chr3_111406069     HPrz    T    G        0      0        2 
   3  chr3_111406069     ZBoe    T    G        0      0        2 
   3  chr3_111406069     ZGre    T    G        0      0        2 
   3  chr3_111406069     ZHar    T    G        0      0        2 
   3  chr3_111406069   Sample    T    G        0      0        2 
   3  chr3_111417461     AAsi    G    T        0      0        2 
   3  chr3_111417461     AKia    G    T        0      0        2 
   3  chr3_111417461     AOna    G    T        1      2        2 
   3  chr3_111417461     ASom    G    T        0      0        2 
   3  chr3_111417461     HCab    G    T        0      0        2 
   3  chr3_111417461     HPrz    G    T        0      0        2 
   3  chr3_111417461     ZBoe    G    T        0      0        2 
   3  chr3_111417461     ZGre    G    T        0      0        2 
   3  chr3_111417461     ZHar    G    T        0      0        2 
   3  chr3_111417461   Sample    G    T        0      0        2 
   3  chr3_111436393     AAsi    C    G        0      0        2 
   3  chr3_111436393     AKia    C    G        0      0        2 
   3  chr3_111436393     AOna    C    G        0      0        2 
   3  chr3_111436393     ASom    C    G        0      0        2 
   3  chr3_111436393     HCab    C    G        0      0        2 
   3  chr3_111436393     HPrz    C    G        0      0        2 
   3  chr3_111436393     ZBoe    C    G      0.5      1        2 
   3  chr3_111436393     ZGre    C    G        0      0        2 
   3  chr3_111436393     ZHar    C    G        0      0        2 
   3  chr3_111436393   Sample    C    G        0      0        2 
   3  chr3_111446249     AAsi    C    A        0      0        2 
   3  chr3_111446249     AKia    C    A        0      0        2 
   3  chr3_111446249     AOna    C    A      0.5      1        2 
   3  chr3_111446249     ASom    C    A        0      0        2 
   3  chr3_111446249     HCab    C    A        0      0        2 
   3  chr3_111446249     HPrz    C    A        0      0        2 
   3  chr3_111446249     ZBoe    C    A        0      0        2 
   3  chr3_111446249     ZGre    C    A        0      0        2 
   3  chr3_111446249     ZHar    C    A        0      0        2 
   3  chr3_111446249   Sample    C    A        0      0        2 
   3  chr3_111450528     AAsi    G    C        0      0        2 
   3  chr3_111450528     AKia    G    C        0      0        2 
   3  chr3_111450528     AOna    G    C      0.5      1        2 
   3  chr3_111450528     ASom    G    C        0      0        2 
   3  chr3_111450528     HCab    G    C        0      0        2 
   3  chr3_111450528     HPrz    G    C        0      0        2 
   3  chr3_111450528     ZBoe    G    C        0      0        2 
   3  chr3_111450528     ZGre    G    C        0      0        2 
   3  chr3_111450528     ZHar    G    C        0      0        2 
   3  chr3_111450528   Sample    G    C        0      0        2 
   3  chr3_111473412     AAsi    A    C        1      2        2 
   3  chr3_111473412     AKia    A    C        0      0        2 
   3  chr3_111473412     AOna    A    C        0      0        2 
   3  chr3_111473412     ASom    A    C        1      2        2 
   3  chr3_111473412     HCab    A    C        0      0        2 
   3  chr3_111473412     HPrz    A    C        0      0        2 
   3  chr3_111473412     ZBoe    A    C        0      0        2 
   3  chr3_111473412     ZGre    A    C        0      0        2 
   3  chr3_111473412     ZHar    A    C        0      0        2 
   3  chr3_111473412   Sample    A    C        0      0        2 
   3  chr3_111512638     AAsi    G    C        0      0        2 
   3  chr3_111512638     AKia    G    C        0      0        2 
   3  chr3_111512638     AOna    G    C        0      0        2 
   3  chr3_111512638     ASom    G    C        0      0        2 
   3  chr3_111512638     HCab    G    C        0      0        2 
   3  chr3_111512638     HPrz    G    C        0      0        2 
   3  chr3_111512638     ZBoe    G    C      0.5      1        2 
   3  chr3_111512638     ZGre    G    C        0      0        2 
   3  chr3_111512638     ZHar    G    C        0      0        2 
   3  chr3_111512638   Sample    G    C        0      0        2 
   3  chr3_111526800     AAsi    C    G        0      0        2 
   3  chr3_111526800     AKia    C    G        0      0        2 
   3  chr3_111526800     AOna    C    G        0      0        2 
   3  chr3_111526800     ASom    C    G        0      0        2 
   3  chr3_111526800     HCab    C    G      0.5      1        2 
   3  chr3_111526800     HPrz    C    G        0      0        2 
   3  chr3_111526800     ZBoe    C    G        0      0        2 
   3  chr3_111526800     ZGre    C    G        0      0        2 
   3  chr3_111526800     ZHar    C    G        0      0        2 
   3  chr3_111526800   Sample    C    G        0      0        2 
   3  chr3_111535599     AAsi    G    C        1      2        2 
   3  chr3_111535599     AKia    G    C        0      0        2 
   3  chr3_111535599     AOna    G    C        0      0        2 
   3  chr3_111535599     ASom    G    C        0      0        2 
   3  chr3_111535599     HCab    G    C        0      0        2 
   3  chr3_111535599     HPrz    G    C        0      0        2 
   3  chr3_111535599     ZBoe    G    C        0      0        2 
   3  chr3_111535599     ZGre    G    C        0      0        2 
   3  chr3_111535599     ZHar    G    C        0      0        2 
   3  chr3_111535599   Sample    G    C        0      0        2 
   3  chr3_111543999     AAsi    T    G        0      0        2 
   3  chr3_111543999     AKia    T    G        0      0        2 
   3  chr3_111543999     AOna    T    G        0      0        2 
   3  chr3_111543999     ASom    T    G        0      0        2 
   3  chr3_111543999     HCab    T    G        0      0        2 
   3  chr3_111543999     HPrz    T    G        0      0        2 
   3  chr3_111543999     ZBoe    T    G        1      2        2 
   3  chr3_111543999     ZGre    T    G        1      2        2 
   3  chr3_111543999     ZHar    T    G        1      2        2 
   3  chr3_111543999   Sample    T    G        0      0        2 
   3  chr3_111544120     AAsi    G    C        0      0        2 
   3  chr3_111544120     AKia    G    C        0      0        2 
   3  chr3_111544120     AOna    G    C        0      0        2 
   3  chr3_111544120     ASom    G    C        0      0        2 
   3  chr3_111544120     HCab    G    C        0      0        2 
   3  chr3_111544120     HPrz    G    C        0      0        2 
   3  chr3_111544120     ZBoe    G    C        0      0        2 
   3  chr3_111544120     ZGre    G    C      0.5      1        2 
   3  chr3_111544120     ZHar    G    C        0      0        2 
   3  chr3_111544120   Sample    G    C        0      0        2 
   3  chr3_111564250     AAsi    G    T        0      0        2 
   3  chr3_111564250     AKia    G    T        1      2        2 
   3  chr3_111564250     AOna    G    T        0      0        2 
   3  chr3_111564250     ASom    G    T        0      0        2 
   3  chr3_111564250     HCab    G    T        0      0        2 
   3  chr3_111564250     HPrz    G    T        0      0        2 
   3  chr3_111564250     ZBoe    G    T        0      0        2 
   3  chr3_111564250     ZGre    G    T        0      0        2 
   3  chr3_111564250     ZHar    G    T        0      0        2 
   3  chr3_111564250   Sample    G    T        0      0        2 
   3  chr3_111574778     AAsi    G    C        0      0        2 
   3  chr3_111574778     AKia    G    C        0      0        2 
   3  chr3_111574778     AOna    G    C        0      0        2 
   3  chr3_111574778     ASom    G    C        0      0        2 
   3  chr3_111574778     HCab    G    C        0      0        2 
   3  chr3_111574778     HPrz    G    C        0      0        2 
   3  chr3_111574778     ZBoe    G    C      0.5      1        2 
   3  chr3_111574778     ZGre    G    C        0      0        2 
   3  chr3_111574778     ZHar    G    C        0      0        2 
   3  chr3_111574778   Sample    G    C        0      0        2 
   3  chr3_111593241     AAsi    G    T        0      0        2 
   3  chr3_111593241     AKia    G    T        0      0        2 
   3  chr3_111593241     AOna    G    T        0      0        2 
   3  chr3_111593241     ASom    G    T        0      0        2 
   3  chr3_111593241     HCab    G    T        0      0        2 
   3  chr3_111593241     HPrz    G    T        0      0        2 
   3  chr3_111593241     ZBoe    G    T      0.5      1        2 
   3  chr3_111593241     ZGre    G    T        0      0        2 
   3  chr3_111593241     ZHar    G    T        0      0        2 
   3  chr3_111593241   Sample    G    T        0      0        2 
   3  chr3_111611477     AAsi    G    T      0.5      1        2 
   3  chr3_111611477     AKia    G    T        0      0        2 
   3  chr3_111611477     AOna    G    T        0      0        2 
   3  chr3_111611477     ASom    G    T        0      0        2 
   3  chr3_111611477     HCab    G    T        0      0        2 
   3  chr3_111611477     HPrz    G    T        0      0        2 
   3  chr3_111611477     ZBoe    G    T        0      0        2 
   3  chr3_111611477     ZGre    G    T        0      0        2 
   3  chr3_111611477     ZHar    G    T        0      0        2 
   3  chr3_111611477   Sample    G    T        0      0        2 
   3  chr3_111619332     AAsi    A    C        0      0        2 
   3  chr3_111619332     AKia    A    C        0      0        2 
   3  chr3_111619332     AOna    A    C        0      0        2 
   3  chr3_111619332     ASom    A    C        0      0        2 
   3  chr3_111619332     HCab    A    C        1      2        2 
   3  chr3_111619332     HPrz    A    C        1      2        2 
   3  chr3_111619332     ZBoe    A    C        0      0        2 
   3  chr3_111619332     ZGre    A    C        0      0        2 
   3  chr3_111619332     ZHar    A    C        0      0        2 
   3  chr3_111619332   Sample    A    C        1      2        2 
   3  chr3_111632158     AAsi    C    G        0      0        2 
   3  chr3_111632158     AKia    C    G        0      0        2 
   3  chr3_111632158     AOna    C    G        0      0        2 
   3  chr3_111632158     ASom    C    G        1      2        2 
   3  chr3_111632158     HCab    C    G        0      0        2 
   3  chr3_111632158     HPrz    C    G        0      0        2 
   3  chr3_111632158     ZBoe    C    G        0      0        2 
   3  chr3_111632158     ZGre    C    G        0      0        2 
   3  chr3_111632158     ZHar    C    G        0      0        2 
   3  chr3_111632158   Sample    C    G        0      0        2 
   3  chr3_111656002     AAsi    C    A        0      0        2 
   3  chr3_111656002     AKia    C    A        0      0        2 
   3  chr3_111656002     AOna    C    A        0      0        2 
   3  chr3_111656002     ASom    C    A        0      0        2 
   3  chr3_111656002     HCab    C    A        0      0        2 
   3  chr3_111656002     HPrz    C    A        0      0        2 
   3  chr3_111656002     ZBoe    C    A      0.5      1        2 
   3  chr3_111656002     ZGre    C    A        0      0        2 
   3  chr3_111656002     ZHar    C    A        0      0        2 
   3  chr3_111656002   Sample    C    A        0      0        2 
   3  chr3_111662840     AAsi    T    G        0      0        2 
   3  chr3_111662840     AKia    T    G        0      0        2 
   3  chr3_111662840     AOna    T    G        0      0        2 
   3  chr3_111662840     ASom    T    G        0      0        2 
   3  chr3_111662840     HCab    T    G        1      2        2 
   3  chr3_111662840     HPrz    T    G        1      2        2 
   3  chr3_111662840     ZBoe    T    G        0      0        2 
   3  chr3_111662840     ZGre    T    G        0      0        2 
   3  chr3_111662840     ZHar    T    G        0      0        2 
   3  chr3_111662840   Sample    T    G        1      2        2 
   3  chr3_111668567     AAsi    C    G        0      0        2 
   3  chr3_111668567     AKia    C    G        0      0        2 
   3  chr3_111668567     AOna    C    G        0      0        2 
   3  chr3_111668567     ASom    C    G        0      0        2 
   3  chr3_111668567     HCab    C    G        0      0        2 
   3  chr3_111668567     HPrz    C    G        0      0        2 
   3  chr3_111668567     ZBoe    C    G      0.5      1        2 
   3  chr3_111668567     ZGre    C    G        0      0        2 
   3  chr3_111668567     ZHar    C    G        0      0        2 
   3  chr3_111668567   Sample    C    G        0      0        2 
   3  chr3_111673720     AAsi    A    C        0      0        2 
   3  chr3_111673720     AKia    A    C        0      0        2 
   3  chr3_111673720     AOna    A    C        0      0        2 
   3  chr3_111673720     ASom    A    C        0      0        2 
   3  chr3_111673720     HCab    A    C      0.5      1        2 
   3  chr3_111673720     HPrz    A    C        0      0        2 
   3  chr3_111673720     ZBoe    A    C        0      0        2 
   3  chr3_111673720     ZGre    A    C        0      0        2 
   3  chr3_111673720     ZHar    A    C        0      0        2 
   3  chr3_111673720   Sample    A    C        0      0        2 
   3  chr3_111695218     AAsi    T    A        0      0        2 
   3  chr3_111695218     AKia    T    A      0.5      1        2 
   3  chr3_111695218     AOna    T    A        0      0        2 
   3  chr3_111695218     ASom    T    A        0      0        2 
   3  chr3_111695218     HCab    T    A        0      0        2 
   3  chr3_111695218     HPrz    T    A        0      0        2 
   3  chr3_111695218     ZBoe    T    A        0      0        2 
   3  chr3_111695218     ZGre    T    A        0      0        2 
   3  chr3_111695218     ZHar    T    A        0      0        2 
   3  chr3_111695218   Sample    T    A        0      0        2 
   3  chr3_111706079     AAsi    G    C        0      0        2 
   3  chr3_111706079     AKia    G    C      0.5      1        2 
   3  chr3_111706079     AOna    G    C        0      0        2 
   3  chr3_111706079     ASom    G    C        0      0        2 
   3  chr3_111706079     HCab    G    C        0      0        2 
   3  chr3_111706079     HPrz    G    C        0      0        2 
   3  chr3_111706079     ZBoe    G    C        0      0        2 
   3  chr3_111706079     ZGre    G    C        0      0        2 
   3  chr3_111706079     ZHar    G    C        0      0        2 
   3  chr3_111706079   Sample    G    C        0      0        2 
   3  chr3_111720389     AAsi    C    A        1      2        2 
   3  chr3_111720389     AKia    C    A        0      0        2 
   3  chr3_111720389     AOna    C    A        0      0        2 
   3  chr3_111720389     ASom    C    A        1      2        2 
   3  chr3_111720389     HCab    C    A        1      2        2 
   3  chr3_111720389     HPrz    C    A        1      2        2 
   3  chr3_111720389     ZBoe    C    A        0      0        2 
   3  chr3_111720389     ZGre    C    A        0      0        2 
   3  chr3_111720389     ZHar    C    A        0      0        2 
   3  chr3_111720389   Sample    C    A        1      2        2 
   3  chr3_111748294     AAsi    G    C        0      0        2 
   3  chr3_111748294     AKia    G    C        0      0        2 
   3  chr3_111748294     AOna    G    C        0      0        2 
   3  chr3_111748294     ASom    G    C        0      0        2 
   3  chr3_111748294     HCab    G    C        1      2        2 
   3  chr3_111748294     HPrz    G    C        1      2        2 
   3  chr3_111748294     ZBoe    G    C        0      0        2 
   3  chr3_111748294     ZGre    G    C        0      0        2 
   3  chr3_111748294     ZHar    G    C        0      0        2 
   3  chr3_111748294   Sample    G    C        1      2        2 
   3  chr3_111771296     AAsi    C    A        0      0        2 
   3  chr3_111771296     AKia    C    A        0      0        2 
   3  chr3_111771296     AOna    C    A        0      0        2 
   3  chr3_111771296     ASom    C    A        0      0        2 
   3  chr3_111771296     HCab    C    A        1      2        2 
   3  chr3_111771296     HPrz    C    A        1      2        2 
   3  chr3_111771296     ZBoe    C    A        0      0        2 
   3  chr3_111771296     ZGre    C    A        0      0        2 
   3  chr3_111771296     ZHar    C    A        0      0        2 
   3  chr3_111771296   Sample    C    A        1      2        2 
   3  chr3_111785562     AAsi    C    G        0      0        2 
   3  chr3_111785562     AKia    C    G        0      0        2 
   3  chr3_111785562     AOna    C    G        0      0        2 
   3  chr3_111785562     ASom    C    G      0.5      1        2 
   3  chr3_111785562     HCab    C    G        0      0        2 
   3  chr3_111785562     HPrz    C    G        0      0        2 
   3  chr3_111785562     ZBoe    C    G        0      0        2 
   3  chr3_111785562     ZGre    C    G        0      0        2 
   3  chr3_111785562     ZHar    C    G        0      0        2 
   3  chr3_111785562   Sample    C    G        0      0        2 
   3  chr3_111831315     AAsi    C    A        0      0        2 
   3  chr3_111831315     AKia    C    A        0      0        2 
   3  chr3_111831315     AOna    C    A        0      0        2 
   3  chr3_111831315     ASom    C    A        0      0        2 
   3  chr3_111831315     HCab    C    A        1      2        2 
   3  chr3_111831315     HPrz    C    A        1      2        2 
   3  chr3_111831315     ZBoe    C    A        0      0        2 
   3  chr3_111831315     ZGre    C    A        0      0        2 
   3  chr3_111831315     ZHar    C    A        0      0        2 
   3  chr3_111831315   Sample    C    A        1      2        2 
   3  chr3_111842104     AAsi    A    C        0      0        2 
   3  chr3_111842104     AKia    A    C        0      0        2 
   3  chr3_111842104     AOna    A    C        0      0        2 
   3  chr3_111842104     ASom    A    C        0      0        2 
   3  chr3_111842104     HCab    A    C        1      2        2 
   3  chr3_111842104     HPrz    A    C        1      2        2 
   3  chr3_111842104     ZBoe    A    C        0      0        2 
   3  chr3_111842104     ZGre    A    C        0      0        2 
   3  chr3_111842104     ZHar    A    C        0      0        2 
   3  chr3_111842104   Sample    A    C        1      2        2 
   3  chr3_111843613     AAsi    A    C        0      0        2 
   3  chr3_111843613     AKia    A    C        1      2        2 
   3  chr3_111843613     AOna    A    C      0.5      1        2 
   3  chr3_111843613     ASom    A    C        0      0        2 
   3  chr3_111843613     HCab    A    C        0      0        2 
   3  chr3_111843613     HPrz    A    C        0      0        2 
   3  chr3_111843613     ZBoe    A    C        0      0        2 
   3  chr3_111843613     ZGre    A    C        0      0        2 
   3  chr3_111843613     ZHar    A    C        0      0        2 
   3  chr3_111843613   Sample    A    C        0      0        2 
   3  chr3_111881134     AAsi    C    A        0      0        2 
   3  chr3_111881134     AKia    C    A        0      0        2 
   3  chr3_111881134     AOna    C    A        0      0        2 
   3  chr3_111881134     ASom    C    A        0      0        2 
   3  chr3_111881134     HCab    C    A        0      0        2 
   3  chr3_111881134     HPrz    C    A        0      0        2 
   3  chr3_111881134     ZBoe    C    A        0      0        2 
   3  chr3_111881134     ZGre    C    A      0.5      1        2 
   3  chr3_111881134     ZHar    C    A        0      0        2 
   3  chr3_111881134   Sample    C    A        0      0        2 
   3  chr3_111882714     AAsi    A    C        0      0        2 
   3  chr3_111882714     AKia    A    C        0      0        2 
   3  chr3_111882714     AOna    A    C        0      0        2 
   3  chr3_111882714     ASom    A    C        0      0        2 
   3  chr3_111882714     HCab    A    C        1      2        2 
   3  chr3_111882714     HPrz    A    C        1      2        2 
   3  chr3_111882714     ZBoe    A    C        0      0        2 
   3  chr3_111882714     ZGre    A    C        0      0        2 
   3  chr3_111882714     ZHar    A    C        0      0        2 
   3  chr3_111882714   Sample    A    C        1      2        2 
   3  chr3_111887516     AAsi    T    G        0      0        2 
   3  chr3_111887516     AKia    T    G        0      0        2 
   3  chr3_111887516     AOna    T    G        0      0        2 
   3  chr3_111887516     ASom    T    G        0      0        2 
   3  chr3_111887516     HCab    T    G        0      0        2 
   3  chr3_111887516     HPrz    T    G        0      0        2 
   3  chr3_111887516     ZBoe    T    G      0.5      1        2 
   3  chr3_111887516     ZGre    T    G        0      0        2 
   3  chr3_111887516     ZHar    T    G        0      0        2 
   3  chr3_111887516   Sample    T    G        0      0        2 
   3  chr3_111901470     AAsi    G    T        0      0        2 
   3  chr3_111901470     AKia    G    T        0      0        2 
   3  chr3_111901470     AOna    G    T        0      0        2 
   3  chr3_111901470     ASom    G    T        0      0        2 
   3  chr3_111901470     HCab    G    T        0      0        2 
   3  chr3_111901470     HPrz    G    T        0      0        2 
   3  chr3_111901470     ZBoe    G    T      0.5      1        2 
   3  chr3_111901470     ZGre    G    T        0      0        2 
   3  chr3_111901470     ZHar    G    T        0      0        2 
   3  chr3_111901470   Sample    G    T        0      0        2 
   3  chr3_111915068     AAsi    A    C        0      0        2 
   3  chr3_111915068     AKia    A    C        0      0        2 
   3  chr3_111915068     AOna    A    C        0      0        2 
   3  chr3_111915068     ASom    A    C        0      0        2 
   3  chr3_111915068     HCab    A    C        1      2        2 
   3  chr3_111915068     HPrz    A    C        1      2        2 
   3  chr3_111915068     ZBoe    A    C        0      0        2 
   3  chr3_111915068     ZGre    A    C        0      0        2 
   3  chr3_111915068     ZHar    A    C        0      0        2 
   3  chr3_111915068   Sample    A    C        1      2        2 
   3  chr3_111917533     AAsi    G    C        0      0        2 
   3  chr3_111917533     AKia    G    C        0      0        2 
   3  chr3_111917533     AOna    G    C        0      0        2 
   3  chr3_111917533     ASom    G    C        0      0        2 
   3  chr3_111917533     HCab    G    C        0      0        2 
   3  chr3_111917533     HPrz    G    C        0      0        2 
   3  chr3_111917533     ZBoe    G    C        0      0        2 
   3  chr3_111917533     ZGre    G    C        0      0        2 
   3  chr3_111917533     ZHar    G    C      0.5      1        2 
   3  chr3_111917533   Sample    G    C        0      0        2 
   3  chr3_111922216     AAsi    T    G        0      0        2 
   3  chr3_111922216     AKia    T    G        0      0        2 
   3  chr3_111922216     AOna    T    G        0      0        2 
   3  chr3_111922216     ASom    T    G        0      0        2 
   3  chr3_111922216     HCab    T    G        0      0        2 
   3  chr3_111922216     HPrz    T    G        0      0        2 
   3  chr3_111922216     ZBoe    T    G        0      0        2 
   3  chr3_111922216     ZGre    T    G        0      0        2 
   3  chr3_111922216     ZHar    T    G        1      2        2 
   3  chr3_111922216   Sample    T    G        0      0        2 
   3  chr3_111925061     AAsi    G    C        0      0        2 
   3  chr3_111925061     AKia    G    C        0      0        2 
   3  chr3_111925061     AOna    G    C        0      0        2 
   3  chr3_111925061     ASom    G    C        0      0        2 
   3  chr3_111925061     HCab    G    C        0      0        2 
   3  chr3_111925061     HPrz    G    C        0      0        2 
   3  chr3_111925061     ZBoe    G    C        0      0        2 
   3  chr3_111925061     ZGre    G    C        1      2        2 
   3  chr3_111925061     ZHar    G    C        0      0        2 
   3  chr3_111925061   Sample    G    C        0      0        2 
   3  chr3_111941371     AAsi    T    G      0.5      1        2 
   3  chr3_111941371     AKia    T    G        0      0        2 
   3  chr3_111941371     AOna    T    G        0      0        2 
   3  chr3_111941371     ASom    T    G        0      0        2 
   3  chr3_111941371     HCab    T    G        0      0        2 
   3  chr3_111941371     HPrz    T    G        0      0        2 
   3  chr3_111941371     ZBoe    T    G        0      0        2 
   3  chr3_111941371     ZGre    T    G        0      0        2 
   3  chr3_111941371     ZHar    T    G        0      0        2 
   3  chr3_111941371   Sample    T    G        0      0        2 
   3  chr3_111944763     AAsi    C    G        0      0        2 
   3  chr3_111944763     AKia    C    G        0      0        2 
   3  chr3_111944763     AOna    C    G        0      0        2 
   3  chr3_111944763     ASom    C    G        0      0        2 
   3  chr3_111944763     HCab    C    G        1      2        2 
   3  chr3_111944763     HPrz    C    G        1      2        2 
   3  chr3_111944763     ZBoe    C    G        0      0        2 
   3  chr3_111944763     ZGre    C    G        0      0        2 
   3  chr3_111944763     ZHar    C    G        0      0        2 
   3  chr3_111944763   Sample    C    G        1      2        2 
   3  chr3_111963288     AAsi    A    C        0      0        2 
   3  chr3_111963288     AKia    A    C        0      0        2 
   3  chr3_111963288     AOna    A    C        0      0        2 
   3  chr3_111963288     ASom    A    C        0      0        2 
   3  chr3_111963288     HCab    A    C        0      0        2 
   3  chr3_111963288     HPrz    A    C      0.5      1        2 
   3  chr3_111963288     ZBoe    A    C        0      0        2 
   3  chr3_111963288     ZGre    A    C        0      0        2 
   3  chr3_111963288     ZHar    A    C        0      0        2 
   3  chr3_111963288   Sample    A    C        0      0        2 
   3  chr3_111983133     AAsi    T    G        0      0        2 
   3  chr3_111983133     AKia    T    G        0      0        2 
   3  chr3_111983133     AOna    T    G        0      0        2 
   3  chr3_111983133     ASom    T    G        0      0        2 
   3  chr3_111983133     HCab    T    G        1      2        2 
   3  chr3_111983133     HPrz    T    G        1      2        2 
   3  chr3_111983133     ZBoe    T    G        0      0        2 
   3  chr3_111983133     ZGre    T    G        0      0        2 
   3  chr3_111983133     ZHar    T    G        0      0        2 
   3  chr3_111983133   Sample    T    G        1      2        2 
   3  chr3_111994046     AAsi    G    C        0      0        2 
   3  chr3_111994046     AKia    G    C        0      0        2 
   3  chr3_111994046     AOna    G    C        0      0        2 
   3  chr3_111994046     ASom    G    C        0      0        2 
   3  chr3_111994046     HCab    G    C      0.5      1        2 
   3  chr3_111994046     HPrz    G    C      0.5      1        2 
   3  chr3_111994046     ZBoe    G    C        0      0        2 
   3  chr3_111994046     ZGre    G    C        0      0        2 
   3  chr3_111994046     ZHar    G    C        0      0        2 
   3  chr3_111994046   Sample    G    C        1      2        2 
   3  chr3_112009511     AAsi    G    T        0      0        2 
   3  chr3_112009511     AKia    G    T        0      0        2 
   3  chr3_112009511     AOna    G    T        0      0        2 
   3  chr3_112009511     ASom    G    T        0      0        2 
   3  chr3_112009511     HCab    G    T        0      0        2 
   3  chr3_112009511     HPrz    G    T        0      0        2 
   3  chr3_112009511     ZBoe    G    T        1      2        2 
   3  chr3_112009511     ZGre    G    T        0      0        2 
   3  chr3_112009511     ZHar    G    T        0      0        2 
   3  chr3_112009511   Sample    G    T        0      0        2 
   3  chr3_112013938     AAsi    C    G        0      0        2 
   3  chr3_112013938     AKia    C    G        0      0        2 
   3  chr3_112013938     AOna    C    G        0      0        2 
   3  chr3_112013938     ASom    C    G        0      0        2 
   3  chr3_112013938     HCab    C    G        0      0        2 
   3  chr3_112013938     HPrz    C    G        0      0        2 
   3  chr3_112013938     ZBoe    C    G      0.5      1        2 
   3  chr3_112013938     ZGre    C    G        0      0        2 
   3  chr3_112013938     ZHar    C    G        0      0        2 
   3  chr3_112013938   Sample    C    G        0      0        2 
   3  chr3_112021330     AAsi    C    G        0      0        2 
   3  chr3_112021330     AKia    C    G        1      2        2 
   3  chr3_112021330     AOna    C    G        0      0        2 
   3  chr3_112021330     ASom    C    G        0      0        2 
   3  chr3_112021330     HCab    C    G        0      0        2 
   3  chr3_112021330     HPrz    C    G        0      0        2 
   3  chr3_112021330     ZBoe    C    G        0      0        2 
   3  chr3_112021330     ZGre    C    G        0      0        2 
   3  chr3_112021330     ZHar    C    G        0      0        2 
   3  chr3_112021330   Sample    C    G        0      0        2 
   3  chr3_112023988     AAsi    C    G        0      0        2 
   3  chr3_112023988     AKia    C    G        0      0        2 
   3  chr3_112023988     AOna    C    G        0      0        2 
   3  chr3_112023988     ASom    C    G        0      0        2 
   3  chr3_112023988     HCab    C    G        1      2        2 
   3  chr3_112023988     HPrz    C    G        1      2        2 
   3  chr3_112023988     ZBoe    C    G        0      0        2 
   3  chr3_112023988     ZGre    C    G        0      0        2 
   3  chr3_112023988     ZHar    C    G        0      0        2 
   3  chr3_112023988   Sample    C    G        1      2        2 
   3  chr3_112055767     AAsi    A    T        0      0        2 
   3  chr3_112055767     AKia    A    T        0      0        2 
   3  chr3_112055767     AOna    A    T        0      0        2 
   3  chr3_112055767     ASom    A    T        1      2        2 
   3  chr3_112055767     HCab    A    T        0      0        2 
   3  chr3_112055767     HPrz    A    T        0      0        2 
   3  chr3_112055767     ZBoe    A    T        0      0        2 
   3  chr3_112055767     ZGre    A    T        0      0        2 
   3  chr3_112055767     ZHar    A    T        0      0        2 
   3  chr3_112055767   Sample    A    T        0      0        2 
   3  chr3_112065194     AAsi    T    A        0      0        2 
   3  chr3_112065194     AKia    T    A        0      0        2 
   3  chr3_112065194     AOna    T    A        0      0        2 
   3  chr3_112065194     ASom    T    A        0      0        2 
   3  chr3_112065194     HCab    T    A        1      2        2 
   3  chr3_112065194     HPrz    T    A        1      2        2 
   3  chr3_112065194     ZBoe    T    A        0      0        2 
   3  chr3_112065194     ZGre    T    A        0      0        2 
   3  chr3_112065194     ZHar    T    A        0      0        2 
   3  chr3_112065194   Sample    T    A        1      2        2 
   3  chr3_112078795     AAsi    C    G        0      0        2 
   3  chr3_112078795     AKia    C    G        0      0        2 
   3  chr3_112078795     AOna    C    G        0      0        2 
   3  chr3_112078795     ASom    C    G        0      0        2 
   3  chr3_112078795     HCab    C    G        0      0        2 
   3  chr3_112078795     HPrz    C    G        0      0        2 
   3  chr3_112078795     ZBoe    C    G      0.5      1        2 
   3  chr3_112078795     ZGre    C    G        0      0        2 
   3  chr3_112078795     ZHar    C    G        1      2        2 
   3  chr3_112078795   Sample    C    G        0      0        2 
   3  chr3_112084193     AAsi    G    C        0      0        2 
   3  chr3_112084193     AKia    G    C        0      0        2 
   3  chr3_112084193     AOna    G    C        0      0        2 
   3  chr3_112084193     ASom    G    C        0      0        2 
   3  chr3_112084193     HCab    G    C        0      0        2 
   3  chr3_112084193     HPrz    G    C        0      0        2 
   3  chr3_112084193     ZBoe    G    C        0      0        2 
   3  chr3_112084193     ZGre    G    C        0      0        2 
   3  chr3_112084193     ZHar    G    C        1      2        2 
   3  chr3_112084193   Sample    G    C        0      0        2 
   3  chr3_112091710     AAsi    G    T        0      0        2 
   3  chr3_112091710     AKia    G    T        1      2        2 
   3  chr3_112091710     AOna    G    T        0      0        2 
   3  chr3_112091710     ASom    G    T        0      0        2 
   3  chr3_112091710     HCab    G    T        0      0        2 
   3  chr3_112091710     HPrz    G    T        0      0        2 
   3  chr3_112091710     ZBoe    G    T        0      0        2 
   3  chr3_112091710     ZGre    G    T        0      0        2 
   3  chr3_112091710     ZHar    G    T        0      0        2 
   3  chr3_112091710   Sample    G    T        0      0        2 
   3  chr3_112115879     AAsi    T    G        1      2        2 
   3  chr3_112115879     AKia    T    G        0      0        2 
   3  chr3_112115879     AOna    T    G        0      0        2 
   3  chr3_112115879     ASom    T    G        1      2        2 
   3  chr3_112115879     HCab    T    G        1      2        2 
   3  chr3_112115879     HPrz    T    G        1      2        2 
   3  chr3_112115879     ZBoe    T    G        0      0        2 
   3  chr3_112115879     ZGre    T    G        0      0        2 
   3  chr3_112115879     ZHar    T    G        0      0        2 
   3  chr3_112115879   Sample    T    G        1      2        2 
   3  chr3_112117458     AAsi    G    T      0.5      1        2 
   3  chr3_112117458     AKia    G    T        0      0        2 
   3  chr3_112117458     AOna    G    T        0      0        2 
   3  chr3_112117458     ASom    G    T      0.5      1        2 
   3  chr3_112117458     HCab    G    T        0      0        2 
   3  chr3_112117458     HPrz    G    T        0      0        2 
   3  chr3_112117458     ZBoe    G    T        0      0        2 
   3  chr3_112117458     ZGre    G    T        0      0        2 
   3  chr3_112117458     ZHar    G    T        0      0        2 
   3  chr3_112117458   Sample    G    T        0      0        2 
   3  chr3_112134251     AAsi    T    G        0      0        2 
   3  chr3_112134251     AKia    T    G        1      2        2 
   3  chr3_112134251     AOna    T    G        0      0        2 
   3  chr3_112134251     ASom    T    G        0      0        2 
   3  chr3_112134251     HCab    T    G        0      0        2 
   3  chr3_112134251     HPrz    T    G        0      0        2 
   3  chr3_112134251     ZBoe    T    G        0      0        2 
   3  chr3_112134251     ZGre    T    G        0      0        2 
   3  chr3_112134251     ZHar    T    G        0      0        2 
   3  chr3_112134251   Sample    T    G        0      0        2 
   3  chr3_112144873     AAsi    C    G        0      0        2 
   3  chr3_112144873     AKia    C    G        0      0        2 
   3  chr3_112144873     AOna    C    G        0      0        2 
   3  chr3_112144873     ASom    C    G        0      0        2 
   3  chr3_112144873     HCab    C    G        0      0        2 
   3  chr3_112144873     HPrz    C    G        0      0        2 
   3  chr3_112144873     ZBoe    C    G      0.5      1        2 
   3  chr3_112144873     ZGre    C    G        0      0        2 
   3  chr3_112144873     ZHar    C    G        0      0        2 
   3  chr3_112144873   Sample    C    G        0      0        2 
   3  chr3_112162137     AAsi    G    T      0.5      1        2 
   3  chr3_112162137     AKia    G    T        0      0        2 
   3  chr3_112162137     AOna    G    T        0      0        2 
   3  chr3_112162137     ASom    G    T        1      2        2 
   3  chr3_112162137     HCab    G    T        0      0        2 
   3  chr3_112162137     HPrz    G    T        0      0        2 
   3  chr3_112162137     ZBoe    G    T        0      0        2 
   3  chr3_112162137     ZGre    G    T        0      0        2 
   3  chr3_112162137     ZHar    G    T        0      0        2 
   3  chr3_112162137   Sample    G    T        0      0        2 
   3  chr3_112167235     AAsi    C    G        0      0        2 
   3  chr3_112167235     AKia    C    G        0      0        2 
   3  chr3_112167235     AOna    C    G        1      2        2 
   3  chr3_112167235     ASom    C    G        0      0        2 
   3  chr3_112167235     HCab    C    G        0      0        2 
   3  chr3_112167235     HPrz    C    G        0      0        2 
   3  chr3_112167235     ZBoe    C    G        0      0        2 
   3  chr3_112167235     ZGre    C    G        0      0        2 
   3  chr3_112167235     ZHar    C    G        0      0        2 
   3  chr3_112167235   Sample    C    G        0      0        2 
   3  chr3_112176569     AAsi    G    C        0      0        2 
   3  chr3_112176569     AKia    G    C        0      0        2 
   3  chr3_112176569     AOna    G    C        0      0        2 
   3  chr3_112176569     ASom    G    C        0      0        2 
   3  chr3_112176569     HCab    G    C        0      0        2 
   3  chr3_112176569     HPrz    G    C      0.5      1        2 
   3  chr3_112176569     ZBoe    G    C        0      0        2 
   3  chr3_112176569     ZGre    G    C        0      0        2 
   3  chr3_112176569     ZHar    G    C        0      0        2 
   3  chr3_112176569   Sample    G    C        0      0        2 
   3  chr3_112177161     AAsi    T    A        0      0        2 
   3  chr3_112177161     AKia    T    A        0      0        2 
   3  chr3_112177161     AOna    T    A        0      0        2 
   3  chr3_112177161     ASom    T    A        0      0        2 
   3  chr3_112177161     HCab    T    A        0      0        2 
   3  chr3_112177161     HPrz    T    A      0.5      1        2 
   3  chr3_112177161     ZBoe    T    A        0      0        2 
   3  chr3_112177161     ZGre    T    A        0      0        2 
   3  chr3_112177161     ZHar    T    A        0      0        2 
   3  chr3_112177161   Sample    T    A        1      2        2 
   3  chr3_112222767     AAsi    G    C        0      0        2 
   3  chr3_112222767     AKia    G    C        0      0        2 
   3  chr3_112222767     AOna    G    C        0      0        2 
   3  chr3_112222767     ASom    G    C        0      0        2 
   3  chr3_112222767     HCab    G    C        0      0        2 
   3  chr3_112222767     HPrz    G    C        0      0        2 
   3  chr3_112222767     ZBoe    G    C        0      0        2 
   3  chr3_112222767     ZGre    G    C        1      2        2 
   3  chr3_112222767     ZHar    G    C        0      0        2 
   3  chr3_112222767   Sample    G    C        0      0        2 
   3  chr3_112231000     AAsi    G    T        0      0        2 
   3  chr3_112231000     AKia    G    T        0      0        2 
   3  chr3_112231000     AOna    G    T        0      0        2 
   3  chr3_112231000     ASom    G    T        0      0        2 
   3  chr3_112231000     HCab    G    T        0      0        2 
   3  chr3_112231000     HPrz    G    T        0      0        2 
   3  chr3_112231000     ZBoe    G    T        0      0        2 
   3  chr3_112231000     ZGre    G    T        1      2        2 
   3  chr3_112231000     ZHar    G    T        0      0        2 
   3  chr3_112231000   Sample    G    T        0      0        2 
   3  chr3_112235680     AAsi    G    T        1      2        2 
   3  chr3_112235680     AKia    G    T        0      0        2 
   3  chr3_112235680     AOna    G    T        0      0        2 
   3  chr3_112235680     ASom    G    T        1      2        2 
   3  chr3_112235680     HCab    G    T        0      0        2 
   3  chr3_112235680     HPrz    G    T        0      0        2 
   3  chr3_112235680     ZBoe    G    T        0      0        2 
   3  chr3_112235680     ZGre    G    T        0      0        2 
   3  chr3_112235680     ZHar    G    T        0      0        2 
   3  chr3_112235680   Sample    G    T        0      0        2 
   3  chr3_112239595     AAsi    C    A        0      0        2 
   3  chr3_112239595     AKia    C    A        0      0        2 
   3  chr3_112239595     AOna    C    A        0      0        2 
   3  chr3_112239595     ASom    C    A        0      0        2 
   3  chr3_112239595     HCab    C    A        1      2        2 
   3  chr3_112239595     HPrz    C    A        1      2        2 
   3  chr3_112239595     ZBoe    C    A        0      0        2 
   3  chr3_112239595     ZGre    C    A        0      0        2 
   3  chr3_112239595     ZHar    C    A        0      0        2 
   3  chr3_112239595   Sample    C    A        1      2        2 
   3  chr3_112255790     AAsi    C    G        0      0        2 
   3  chr3_112255790     AKia    C    G        0      0        2 
   3  chr3_112255790     AOna    C    G        0      0        2 
   3  chr3_112255790     ASom    C    G        0      0        2 
   3  chr3_112255790     HCab    C    G        1      2        2 
   3  chr3_112255790     HPrz    C    G        1      2        2 
   3  chr3_112255790     ZBoe    C    G        0      0        2 
   3  chr3_112255790     ZGre    C    G        0      0        2 
   3  chr3_112255790     ZHar    C    G        0      0        2 
   3  chr3_112255790   Sample    C    G        1      2        2 
   3  chr3_112262206     AAsi    A    T        0      0        2 
   3  chr3_112262206     AKia    A    T        0      0        2 
   3  chr3_112262206     AOna    A    T        1      2        2 
   3  chr3_112262206     ASom    A    T        0      0        2 
   3  chr3_112262206     HCab    A    T        0      0        2 
   3  chr3_112262206     HPrz    A    T        0      0        2 
   3  chr3_112262206     ZBoe    A    T        0      0        2 
   3  chr3_112262206     ZGre    A    T        0      0        2 
   3  chr3_112262206     ZHar    A    T        0      0        2 
   3  chr3_112262206   Sample    A    T        0      0        2 
   3  chr3_112274889     AAsi    A    T        0      0        2 
   3  chr3_112274889     AKia    A    T        0      0        2 
   3  chr3_112274889     AOna    A    T        0      0        2 
   3  chr3_112274889     ASom    A    T        0      0        2 
   3  chr3_112274889     HCab    A    T        1      2        2 
   3  chr3_112274889     HPrz    A    T        1      2        2 
   3  chr3_112274889     ZBoe    A    T        0      0        2 
   3  chr3_112274889     ZGre    A    T        0      0        2 
   3  chr3_112274889     ZHar    A    T        0      0        2 
   3  chr3_112274889   Sample    A    T        1      2        2 
   3  chr3_112308767     AAsi    G    T        0      0        2 
   3  chr3_112308767     AKia    G    T        0      0        2 
   3  chr3_112308767     AOna    G    T        0      0        2 
   3  chr3_112308767     ASom    G    T        0      0        2 
   3  chr3_112308767     HCab    G    T        1      2        2 
   3  chr3_112308767     HPrz    G    T        1      2        2 
   3  chr3_112308767     ZBoe    G    T        0      0        2 
   3  chr3_112308767     ZGre    G    T        0      0        2 
   3  chr3_112308767     ZHar    G    T        0      0        2 
   3  chr3_112308767   Sample    G    T        1      2        2 
   3  chr3_112309834     AAsi    T    A        0      0        2 
   3  chr3_112309834     AKia    T    A        0      0        2 
   3  chr3_112309834     AOna    T    A        0      0        2 
   3  chr3_112309834     ASom    T    A        0      0        2 
   3  chr3_112309834     HCab    T    A        1      2        2 
   3  chr3_112309834     HPrz    T    A        0      0        2 
   3  chr3_112309834     ZBoe    T    A        0      0        2 
   3  chr3_112309834     ZGre    T    A        0      0        2 
   3  chr3_112309834     ZHar    T    A        0      0        2 
   3  chr3_112309834   Sample    T    A        0      0        2 
   3  chr3_112325561     AAsi    A    T        0      0        2 
   3  chr3_112325561     AKia    A    T        0      0        2 
   3  chr3_112325561     AOna    A    T        0      0        2 
   3  chr3_112325561     ASom    A    T      0.5      1        2 
   3  chr3_112325561     HCab    A    T        0      0        2 
   3  chr3_112325561     HPrz    A    T        0      0        2 
   3  chr3_112325561     ZBoe    A    T        0      0        2 
   3  chr3_112325561     ZGre    A    T        0      0        2 
   3  chr3_112325561     ZHar    A    T        0      0        2 
   3  chr3_112325561   Sample    A    T        0      0        2 
   3  chr3_112338152     AAsi    T    G        0      0        2 
   3  chr3_112338152     AKia    T    G        0      0        2 
   3  chr3_112338152     AOna    T    G        0      0        2 
   3  chr3_112338152     ASom    T    G        0      0        2 
   3  chr3_112338152     HCab    T    G        0      0        2 
   3  chr3_112338152     HPrz    T    G        0      0        2 
   3  chr3_112338152     ZBoe    T    G        0      0        2 
   3  chr3_112338152     ZGre    T    G        0      0        2 
   3  chr3_112338152     ZHar    T    G      0.5      1        2 
   3  chr3_112338152   Sample    T    G        0      0        2 
   3  chr3_112340277     AAsi    G    C        0      0        2 
   3  chr3_112340277     AKia    G    C        0      0        2 
   3  chr3_112340277     AOna    G    C        0      0        2 
   3  chr3_112340277     ASom    G    C        0      0        2 
   3  chr3_112340277     HCab    G    C        0      0        2 
   3  chr3_112340277     HPrz    G    C      0.5      1        2 
   3  chr3_112340277     ZBoe    G    C        0      0        2 
   3  chr3_112340277     ZGre    G    C        0      0        2 
   3  chr3_112340277     ZHar    G    C        0      0        2 
   3  chr3_112340277   Sample    G    C        0      0        2 
   3  chr3_112343559     AAsi    T    G        1      2        2 
   3  chr3_112343559     AKia    T    G        0      0        2 
   3  chr3_112343559     AOna    T    G        0      0        2 
   3  chr3_112343559     ASom    T    G        1      2        2 
   3  chr3_112343559     HCab    T    G        0      0        2 
   3  chr3_112343559     HPrz    T    G        0      0        2 
   3  chr3_112343559     ZBoe    T    G        0      0        2 
   3  chr3_112343559     ZGre    T    G        0      0        2 
   3  chr3_112343559     ZHar    T    G        0      0        2 
   3  chr3_112343559   Sample    T    G        0      0        2 
   3  chr3_112345044     AAsi    C    G        0      0        2 
   3  chr3_112345044     AKia    C    G        1      2        2 
   3  chr3_112345044     AOna    C    G        0      0        2 
   3  chr3_112345044     ASom    C    G        0      0        2 
   3  chr3_112345044     HCab    C    G        0      0        2 
   3  chr3_112345044     HPrz    C    G        0      0        2 
   3  chr3_112345044     ZBoe    C    G        0      0        2 
   3  chr3_112345044     ZGre    C    G        0      0        2 
   3  chr3_112345044     ZHar    C    G        0      0        2 
   3  chr3_112345044   Sample    C    G        0      0        2 
   3  chr3_112346141     AAsi    A    C        0      0        2 
   3  chr3_112346141     AKia    A    C      0.5      1        2 
   3  chr3_112346141     AOna    A    C        0      0        2 
   3  chr3_112346141     ASom    A    C        0      0        2 
   3  chr3_112346141     HCab    A    C        0      0        2 
   3  chr3_112346141     HPrz    A    C        0      0        2 
   3  chr3_112346141     ZBoe    A    C        0      0        2 
   3  chr3_112346141     ZGre    A    C        0      0        2 
   3  chr3_112346141     ZHar    A    C        0      0        2 
   3  chr3_112346141   Sample    A    C        0      0        2 
   3  chr3_112351694     AAsi    G    T        0      0        2 
   3  chr3_112351694     AKia    G    T        0      0        2 
   3  chr3_112351694     AOna    G    T        1      2        2 
   3  chr3_112351694     ASom    G    T        0      0        2 
   3  chr3_112351694     HCab    G    T        0      0        2 
   3  chr3_112351694     HPrz    G    T        0      0        2 
   3  chr3_112351694     ZBoe    G    T        0      0        2 
   3  chr3_112351694     ZGre    G    T        0      0        2 
   3  chr3_112351694     ZHar    G    T        0      0        2 
   3  chr3_112351694   Sample    G    T        0      0        2 
   3  chr3_112374978     AAsi    A    C        0      0        2 
   3  chr3_112374978     AKia    A    C        0      0        2 
   3  chr3_112374978     AOna    A    C        0      0        2 
   3  chr3_112374978     ASom    A    C        0      0        2 
   3  chr3_112374978     HCab    A    C        0      0        2 
   3  chr3_112374978     HPrz    A    C        0      0        2 
   3  chr3_112374978     ZBoe    A    C      0.5      1        2 
   3  chr3_112374978     ZGre    A    C        0      0        2 
   3  chr3_112374978     ZHar    A    C        0      0        2 
   3  chr3_112374978   Sample    A    C        0      0        2 
   3  chr3_112381760     AAsi    C    G        0      0        2 
   3  chr3_112381760     AKia    C    G        0      0        2 
   3  chr3_112381760     AOna    C    G        0      0        2 
   3  chr3_112381760     ASom    C    G        0      0        2 
   3  chr3_112381760     HCab    C    G        0      0        2 
   3  chr3_112381760     HPrz    C    G        0      0        2 
   3  chr3_112381760     ZBoe    C    G        0      0        2 
   3  chr3_112381760     ZGre    C    G        0      0        2 
   3  chr3_112381760     ZHar    C    G        1      2        2 
   3  chr3_112381760   Sample    C    G        0      0        2 
   3  chr3_112389416     AAsi    A    C        0      0        2 
   3  chr3_112389416     AKia    A    C        0      0        2 
   3  chr3_112389416     AOna    A    C        0      0        2 
   3  chr3_112389416     ASom    A    C        0      0        2 
   3  chr3_112389416     HCab    A    C        0      0        2 
   3  chr3_112389416     HPrz    A    C      0.5      1        2 
   3  chr3_112389416     ZBoe    A    C        0      0        2 
   3  chr3_112389416     ZGre    A    C        0      0        2 
   3  chr3_112389416     ZHar    A    C        0      0        2 
   3  chr3_112389416   Sample    A    C        0      0        2 
   3  chr3_112422688     AAsi    C    A        0      0        2 
   3  chr3_112422688     AKia    C    A        0      0        2 
   3  chr3_112422688     AOna    C    A        0      0        2 
   3  chr3_112422688     ASom    C    A        0      0        2 
   3  chr3_112422688     HCab    C    A        0      0        2 
   3  chr3_112422688     HPrz    C    A        0      0        2 
   3  chr3_112422688     ZBoe    C    A      0.5      1        2 
   3  chr3_112422688     ZGre    C    A        0      0        2 
   3  chr3_112422688     ZHar    C    A        0      0        2 
   3  chr3_112422688   Sample    C    A        0      0        2 
   3  chr3_112432429     AAsi    T    G        0      0        2 
   3  chr3_112432429     AKia    T    G        0      0        2 
   3  chr3_112432429     AOna    T    G        0      0        2 
   3  chr3_112432429     ASom    T    G        0      0        2 
   3  chr3_112432429     HCab    T    G        1      2        2 
   3  chr3_112432429     HPrz    T    G        1      2        2 
   3  chr3_112432429     ZBoe    T    G        0      0        2 
   3  chr3_112432429     ZGre    T    G        0      0        2 
   3  chr3_112432429     ZHar    T    G        0      0        2 
   3  chr3_112432429   Sample    T    G        1      2        2 
   3  chr3_112435376     AAsi    G    C        0      0        2 
   3  chr3_112435376     AKia    G    C        1      2        2 
   3  chr3_112435376     AOna    G    C        1      2        2 
   3  chr3_112435376     ASom    G    C        0      0        2 
   3  chr3_112435376     HCab    G    C        0      0        2 
   3  chr3_112435376     HPrz    G    C        0      0        2 
   3  chr3_112435376     ZBoe    G    C        0      0        2 
   3  chr3_112435376     ZGre    G    C        0      0        2 
   3  chr3_112435376     ZHar    G    C        0      0        2 
   3  chr3_112435376   Sample    G    C        0      0        2 
   3  chr3_112437766     AAsi    C    G        0      0        2 
   3  chr3_112437766     AKia    C    G        0      0        2 
   3  chr3_112437766     AOna    C    G        0      0        2 
   3  chr3_112437766     ASom    C    G        0      0        2 
   3  chr3_112437766     HCab    C    G        0      0        2 
   3  chr3_112437766     HPrz    C    G        0      0        2 
   3  chr3_112437766     ZBoe    C    G      0.5      1        2 
   3  chr3_112437766     ZGre    C    G        0      0        2 
   3  chr3_112437766     ZHar    C    G        0      0        2 
   3  chr3_112437766   Sample    C    G        0      0        2 
   3  chr3_112459543     AAsi    A    C        0      0        2 
   3  chr3_112459543     AKia    A    C        0      0        2 
   3  chr3_112459543     AOna    A    C        1      2        2 
   3  chr3_112459543     ASom    A    C        0      0        2 
   3  chr3_112459543     HCab    A    C        0      0        2 
   3  chr3_112459543     HPrz    A    C        0      0        2 
   3  chr3_112459543     ZBoe    A    C        0      0        2 
   3  chr3_112459543     ZGre    A    C        0      0        2 
   3  chr3_112459543     ZHar    A    C        0      0        2 
   3  chr3_112459543   Sample    A    C        0      0        2 
   3  chr3_112476775     AAsi    G    C        0      0        2 
   3  chr3_112476775     AKia    G    C        0      0        2 
   3  chr3_112476775     AOna    G    C        0      0        2 
   3  chr3_112476775     ASom    G    C        0      0        2 
   3  chr3_112476775     HCab    G    C      0.5      1        2 
   3  chr3_112476775     HPrz    G    C      0.5      1        2 
   3  chr3_112476775     ZBoe    G    C        0      0        2 
   3  chr3_112476775     ZGre    G    C        0      0        2 
   3  chr3_112476775     ZHar    G    C        0      0        2 
   3  chr3_112476775   Sample    G    C        1      2        2 
   3  chr3_112489806     AAsi    C    G        0      0        2 
   3  chr3_112489806     AKia    C    G        1      2        2 
   3  chr3_112489806     AOna    C    G        1      2        2 
   3  chr3_112489806     ASom    C    G        0      0        2 
   3  chr3_112489806     HCab    C    G        0      0        2 
   3  chr3_112489806     HPrz    C    G        0      0        2 
   3  chr3_112489806     ZBoe    C    G        0      0        2 
   3  chr3_112489806     ZGre    C    G        0      0        2 
   3  chr3_112489806     ZHar    C    G        0      0        2 
   3  chr3_112489806   Sample    C    G        0      0        2 
   3  chr3_112497304     AAsi    G    C        0      0        2 
   3  chr3_112497304     AKia    G    C        0      0        2 
   3  chr3_112497304     AOna    G    C        0      0        2 
   3  chr3_112497304     ASom    G    C        0      0        2 
   3  chr3_112497304     HCab    G    C        1      2        2 
   3  chr3_112497304     HPrz    G    C        1      2        2 
   3  chr3_112497304     ZBoe    G    C        0      0        2 
   3  chr3_112497304     ZGre    G    C        0      0        2 
   3  chr3_112497304     ZHar    G    C        0      0        2 
   3  chr3_112497304   Sample    G    C        1      2        2 
   3  chr3_112498084     AAsi    C    G        0      0        2 
   3  chr3_112498084     AKia    C    G        0      0        2 
   3  chr3_112498084     AOna    C    G        0      0        2 
   3  chr3_112498084     ASom    C    G        0      0        2 
   3  chr3_112498084     HCab    C    G        1      2        2 
   3  chr3_112498084     HPrz    C    G        1      2        2 
   3  chr3_112498084     ZBoe    C    G        0      0        2 
   3  chr3_112498084     ZGre    C    G        0      0        2 
   3  chr3_112498084     ZHar    C    G        0      0        2 
   3  chr3_112498084   Sample    C    G        1      2        2 
   3  chr3_112513151     AAsi    T    G        0      0        2 
   3  chr3_112513151     AKia    T    G        1      2        2 
   3  chr3_112513151     AOna    T    G        0      0        2 
   3  chr3_112513151     ASom    T    G        0      0        2 
   3  chr3_112513151     HCab    T    G        0      0        2 
   3  chr3_112513151     HPrz    T    G        0      0        2 
   3  chr3_112513151     ZBoe    T    G        0      0        2 
   3  chr3_112513151     ZGre    T    G        0      0        2 
   3  chr3_112513151     ZHar    T    G        0      0        2 
   3  chr3_112513151   Sample    T    G        0      0        2 
   3  chr3_112538123     AAsi    G    C      0.5      1        2 
   3  chr3_112538123     AKia    G    C        0      0        2 
   3  chr3_112538123     AOna    G    C        0      0        2 
   3  chr3_112538123     ASom    G    C        0      0        2 
   3  chr3_112538123     HCab    G    C        0      0        2 
   3  chr3_112538123     HPrz    G    C        0      0        2 
   3  chr3_112538123     ZBoe    G    C        0      0        2 
   3  chr3_112538123     ZGre    G    C        0      0        2 
   3  chr3_112538123     ZHar    G    C        0      0        2 
   3  chr3_112538123   Sample    G    C        0      0        2 
   3  chr3_112547351     AAsi    G    T        0      0        2 
   3  chr3_112547351     AKia    G    T        0      0        2 
   3  chr3_112547351     AOna    G    T        0      0        2 
   3  chr3_112547351     ASom    G    T        0      0        2 
   3  chr3_112547351     HCab    G    T        0      0        2 
   3  chr3_112547351     HPrz    G    T        0      0        2 
   3  chr3_112547351     ZBoe    G    T      0.5      1        2 
   3  chr3_112547351     ZGre    G    T        0      0        2 
   3  chr3_112547351     ZHar    G    T        0      0        2 
   3  chr3_112547351   Sample    G    T        0      0        2 
   3  chr3_112583793     AAsi    C    A        0      0        2 
   3  chr3_112583793     AKia    C    A        0      0        2 
   3  chr3_112583793     AOna    C    A        0      0        2 
   3  chr3_112583793     ASom    C    A        0      0        2 
   3  chr3_112583793     HCab    C    A        1      2        2 
   3  chr3_112583793     HPrz    C    A        1      2        2 
   3  chr3_112583793     ZBoe    C    A        0      0        2 
   3  chr3_112583793     ZGre    C    A        0      0        2 
   3  chr3_112583793     ZHar    C    A        0      0        2 
   3  chr3_112583793   Sample    C    A        1      2        2 
   3  chr3_112586332     AAsi    A    C        0      0        2 
   3  chr3_112586332     AKia    A    C        0      0        2 
   3  chr3_112586332     AOna    A    C        0      0        2 
   3  chr3_112586332     ASom    A    C        0      0        2 
   3  chr3_112586332     HCab    A    C        1      2        2 
   3  chr3_112586332     HPrz    A    C        1      2        2 
   3  chr3_112586332     ZBoe    A    C        0      0        2 
   3  chr3_112586332     ZGre    A    C        0      0        2 
   3  chr3_112586332     ZHar    A    C        0      0        2 
   3  chr3_112586332   Sample    A    C        1      2        2 
   3  chr3_112599364     AAsi    G    C        1      2        2 
   3  chr3_112599364     AKia    G    C        0      0        2 
   3  chr3_112599364     AOna    G    C        0      0        2 
   3  chr3_112599364     ASom    G    C        0      0        2 
   3  chr3_112599364     HCab    G    C        0      0        2 
   3  chr3_112599364     HPrz    G    C        0      0        2 
   3  chr3_112599364     ZBoe    G    C        0      0        2 
   3  chr3_112599364     ZGre    G    C        0      0        2 
   3  chr3_112599364     ZHar    G    C        0      0        2 
   3  chr3_112599364   Sample    G    C        0      0        2 
   3  chr3_112601176     AAsi    G    C        0      0        2 
   3  chr3_112601176     AKia    G    C        0      0        2 
   3  chr3_112601176     AOna    G    C        0      0        2 
   3  chr3_112601176     ASom    G    C        0      0        2 
   3  chr3_112601176     HCab    G    C        0      0        2 
   3  chr3_112601176     HPrz    G    C        0      0        2 
   3  chr3_112601176     ZBoe    G    C      0.5      1        2 
   3  chr3_112601176     ZGre    G    C        0      0        2 
   3  chr3_112601176     ZHar    G    C        0      0        2 
   3  chr3_112601176   Sample    G    C        0      0        2 
   3  chr3_112635935     AAsi    C    G        0      0        2 
   3  chr3_112635935     AKia    C    G        0      0        2 
   3  chr3_112635935     AOna    C    G        0      0        2 
   3  chr3_112635935     ASom    C    G        0      0        2 
   3  chr3_112635935     HCab    C    G        1      2        2 
   3  chr3_112635935     HPrz    C    G        1      2        2 
   3  chr3_112635935     ZBoe    C    G        0      0        2 
   3  chr3_112635935     ZGre    C    G        0      0        2 
   3  chr3_112635935     ZHar    C    G        0      0        2 
   3  chr3_112635935   Sample    C    G        1      2        2 
   3  chr3_112639881     AAsi    A    T        0      0        2 
   3  chr3_112639881     AKia    A    T        0      0        2 
   3  chr3_112639881     AOna    A    T        0      0        2 
   3  chr3_112639881     ASom    A    T        0      0        2 
   3  chr3_112639881     HCab    A    T        0      0        2 
   3  chr3_112639881     HPrz    A    T        0      0        2 
   3  chr3_112639881     ZBoe    A    T      0.5      1        2 
   3  chr3_112639881     ZGre    A    T        0      0        2 
   3  chr3_112639881     ZHar    A    T        0      0        2 
   3  chr3_112639881   Sample    A    T        0      0        2 
   3  chr3_112650243     AAsi    T    G        0      0        2 
   3  chr3_112650243     AKia    T    G        0      0        2 
   3  chr3_112650243     AOna    T    G        0      0        2 
   3  chr3_112650243     ASom    T    G        0      0        2 
   3  chr3_112650243     HCab    T    G        1      2        2 
   3  chr3_112650243     HPrz    T    G      0.5      1        2 
   3  chr3_112650243     ZBoe    T    G        0      0        2 
   3  chr3_112650243     ZGre    T    G        0      0        2 
   3  chr3_112650243     ZHar    T    G        0      0        2 
   3  chr3_112650243   Sample    T    G        1      2        2 
   3  chr3_112652380     AAsi    G    T        0      0        2 
   3  chr3_112652380     AKia    G    T        0      0        2 
   3  chr3_112652380     AOna    G    T        0      0        2 
   3  chr3_112652380     ASom    G    T        0      0        2 
   3  chr3_112652380     HCab    G    T        1      2        2 
   3  chr3_112652380     HPrz    G    T        1      2        2 
   3  chr3_112652380     ZBoe    G    T        0      0        2 
   3  chr3_112652380     ZGre    G    T        0      0        2 
   3  chr3_112652380     ZHar    G    T        0      0        2 
   3  chr3_112652380   Sample    G    T        1      2        2 
   3  chr3_112676823     AAsi    C    G        0      0        2 
   3  chr3_112676823     AKia    C    G        0      0        2 
   3  chr3_112676823     AOna    C    G        0      0        2 
   3  chr3_112676823     ASom    C    G        0      0        2 
   3  chr3_112676823     HCab    C    G        0      0        2 
   3  chr3_112676823     HPrz    C    G      0.5      1        2 
   3  chr3_112676823     ZBoe    C    G        0      0        2 
   3  chr3_112676823     ZGre    C    G        0      0        2 
   3  chr3_112676823     ZHar    C    G        0      0        2 
   3  chr3_112676823   Sample    C    G        0      0        2 
   3  chr3_112680473     AAsi    G    T        0      0        2 
   3  chr3_112680473     AKia    G    T        0      0        2 
   3  chr3_112680473     AOna    G    T        0      0        2 
   3  chr3_112680473     ASom    G    T        0      0        2 
   3  chr3_112680473     HCab    G    T        1      2        2 
   3  chr3_112680473     HPrz    G    T        1      2        2 
   3  chr3_112680473     ZBoe    G    T        0      0        2 
   3  chr3_112680473     ZGre    G    T        0      0        2 
   3  chr3_112680473     ZHar    G    T        0      0        2 
   3  chr3_112680473   Sample    G    T        1      2        2 
   3  chr3_112686377     AAsi    G    T        0      0        2 
   3  chr3_112686377     AKia    G    T        1      2        2 
   3  chr3_112686377     AOna    G    T        0      0        2 
   3  chr3_112686377     ASom    G    T        0      0        2 
   3  chr3_112686377     HCab    G    T        0      0        2 
   3  chr3_112686377     HPrz    G    T        0      0        2 
   3  chr3_112686377     ZBoe    G    T        0      0        2 
   3  chr3_112686377     ZGre    G    T        0      0        2 
   3  chr3_112686377     ZHar    G    T        0      0        2 
   3  chr3_112686377   Sample    G    T        0      0        2 
   3  chr3_112713841     AAsi    G    T        0      0        2 
   3  chr3_112713841     AKia    G    T        1      2        2 
   3  chr3_112713841     AOna    G    T        0      0        2 
   3  chr3_112713841     ASom    G    T        0      0        2 
   3  chr3_112713841     HCab    G    T        0      0        2 
   3  chr3_112713841     HPrz    G    T        0      0        2 
   3  chr3_112713841     ZBoe    G    T        0      0        2 
   3  chr3_112713841     ZGre    G    T        0      0        2 
   3  chr3_112713841     ZHar    G    T        0      0        2 
   3  chr3_112713841   Sample    G    T        0      0        2 
   3  chr3_112714433     AAsi    C    G        0      0        2 
   3  chr3_112714433     AKia    C    G        0      0        2 
   3  chr3_112714433     AOna    C    G        0      0        2 
   3  chr3_112714433     ASom    C    G        0      0        2 
   3  chr3_112714433     HCab    C    G      0.5      1        2 
   3  chr3_112714433     HPrz    C    G        0      0        2 
   3  chr3_112714433     ZBoe    C    G        0      0        2 
   3  chr3_112714433     ZGre    C    G        0      0        2 
   3  chr3_112714433     ZHar    C    G        0      0        2 
   3  chr3_112714433   Sample    C    G        0      0        2 
   3  chr3_112715670     AAsi    T    G        0      0        2 
   3  chr3_112715670     AKia    T    G        0      0        2 
   3  chr3_112715670     AOna    T    G        0      0        2 
   3  chr3_112715670     ASom    T    G        0      0        2 
   3  chr3_112715670     HCab    T    G        1      2        2 
   3  chr3_112715670     HPrz    T    G        1      2        2 
   3  chr3_112715670     ZBoe    T    G        0      0        2 
   3  chr3_112715670     ZGre    T    G        0      0        2 
   3  chr3_112715670     ZHar    T    G        0      0        2 
   3  chr3_112715670   Sample    T    G        1      2        2 
   3  chr3_112724354     AAsi    A    C        0      0        2 
   3  chr3_112724354     AKia    A    C      0.5      1        2 
   3  chr3_112724354     AOna    A    C        0      0        2 
   3  chr3_112724354     ASom    A    C        0      0        2 
   3  chr3_112724354     HCab    A    C        0      0        2 
   3  chr3_112724354     HPrz    A    C        0      0        2 
   3  chr3_112724354     ZBoe    A    C        0      0        2 
   3  chr3_112724354     ZGre    A    C        0      0        2 
   3  chr3_112724354     ZHar    A    C        0      0        2 
   3  chr3_112724354   Sample    A    C        0      0        2 
   3  chr3_112724565     AAsi    G    C        0      0        2 
   3  chr3_112724565     AKia    G    C        0      0        2 
   3  chr3_112724565     AOna    G    C        0      0        2 
   3  chr3_112724565     ASom    G    C        0      0        2 
   3  chr3_112724565     HCab    G    C        1      2        2 
   3  chr3_112724565     HPrz    G    C        1      2        2 
   3  chr3_112724565     ZBoe    G    C        0      0        2 
   3  chr3_112724565     ZGre    G    C        0      0        2 
   3  chr3_112724565     ZHar    G    C        0      0        2 
   3  chr3_112724565   Sample    G    C        1      2        2 
   3  chr3_112735145     AAsi    G    C        0      0        2 
   3  chr3_112735145     AKia    G    C        0      0        2 
   3  chr3_112735145     AOna    G    C        0      0        2 
   3  chr3_112735145     ASom    G    C        0      0        2 
   3  chr3_112735145     HCab    G    C        0      0        2 
   3  chr3_112735145     HPrz    G    C        0      0        2 
   3  chr3_112735145     ZBoe    G    C        0      0        2 
   3  chr3_112735145     ZGre    G    C        0      0        2 
   3  chr3_112735145     ZHar    G    C      0.5      1        2 
   3  chr3_112735145   Sample    G    C        0      0        2 
   3  chr3_112735344     AAsi    A    C        1      2        2 
   3  chr3_112735344     AKia    A    C        0      0        2 
   3  chr3_112735344     AOna    A    C        0      0        2 
   3  chr3_112735344     ASom    A    C        1      2        2 
   3  chr3_112735344     HCab    A    C        1      2        2 
   3  chr3_112735344     HPrz    A    C        1      2        2 
   3  chr3_112735344     ZBoe    A    C        0      0        2 
   3  chr3_112735344     ZGre    A    C        0      0        2 
   3  chr3_112735344     ZHar    A    C        0      0        2 
   3  chr3_112735344   Sample    A    C        1      2        2 
   3  chr3_112737959     AAsi    C    G        0      0        2 
   3  chr3_112737959     AKia    C    G        0      0        2 
   3  chr3_112737959     AOna    C    G        0      0        2 
   3  chr3_112737959     ASom    C    G      0.5      1        2 
   3  chr3_112737959     HCab    C    G        0      0        2 
   3  chr3_112737959     HPrz    C    G        0      0        2 
   3  chr3_112737959     ZBoe    C    G        0      0        2 
   3  chr3_112737959     ZGre    C    G        0      0        2 
   3  chr3_112737959     ZHar    C    G        0      0        2 
   3  chr3_112737959   Sample    C    G        0      0        2 
   3  chr3_112741864     AAsi    A    T        0      0        2 
   3  chr3_112741864     AKia    A    T      0.5      1        2 
   3  chr3_112741864     AOna    A    T        0      0        2 
   3  chr3_112741864     ASom    A    T        0      0        2 
   3  chr3_112741864     HCab    A    T        0      0        2 
   3  chr3_112741864     HPrz    A    T        0      0        2 
   3  chr3_112741864     ZBoe    A    T        0      0        2 
   3  chr3_112741864     ZGre    A    T        0      0        2 
   3  chr3_112741864     ZHar    A    T        0      0        2 
   3  chr3_112741864   Sample    A    T        0      0        2 
   3  chr3_112746660     AAsi    G    T        0      0        2 
   3  chr3_112746660     AKia    G    T        0      0        2 
   3  chr3_112746660     AOna    G    T        0      0        2 
   3  chr3_112746660     ASom    G    T        0      0        2 
   3  chr3_112746660     HCab    G    T        0      0        2 
   3  chr3_112746660     HPrz    G    T        0      0        2 
   3  chr3_112746660     ZBoe    G    T        0      0        2 
   3  chr3_112746660     ZGre    G    T        1      2        2 
   3  chr3_112746660     ZHar    G    T        0      0        2 
   3  chr3_112746660   Sample    G    T        0      0        2 
   3  chr3_112752057     AAsi    C    G        0      0        2 
   3  chr3_112752057     AKia    C    G        0      0        2 
   3  chr3_112752057     AOna    C    G        0      0        2 
   3  chr3_112752057     ASom    C    G        0      0        2 
   3  chr3_112752057     HCab    C    G        0      0        2 
   3  chr3_112752057     HPrz    C    G        0      0        2 
   3  chr3_112752057     ZBoe    C    G        0      0        2 
   3  chr3_112752057     ZGre    C    G        0      0        2 
   3  chr3_112752057     ZHar    C    G        1      2        2 
   3  chr3_112752057   Sample    C    G        0      0        2 
   3  chr3_112803114     AAsi    G    C        0      0        2 
   3  chr3_112803114     AKia    G    C        0      0        2 
   3  chr3_112803114     AOna    G    C        0      0        2 
   3  chr3_112803114     ASom    G    C        0      0        2 
   3  chr3_112803114     HCab    G    C        1      2        2 
   3  chr3_112803114     HPrz    G    C        1      2        2 
   3  chr3_112803114     ZBoe    G    C        0      0        2 
   3  chr3_112803114     ZGre    G    C        0      0        2 
   3  chr3_112803114     ZHar    G    C        0      0        2 
   3  chr3_112803114   Sample    G    C        1      2        2 
   3  chr3_112810173     AAsi    C    G        0      0        2 
   3  chr3_112810173     AKia    C    G        0      0        2 
   3  chr3_112810173     AOna    C    G      0.5      1        2 
   3  chr3_112810173     ASom    C    G        0      0        2 
   3  chr3_112810173     HCab    C    G        0      0        2 
   3  chr3_112810173     HPrz    C    G        0      0        2 
   3  chr3_112810173     ZBoe    C    G        0      0        2 
   3  chr3_112810173     ZGre    C    G        0      0        2 
   3  chr3_112810173     ZHar    C    G        0      0        2 
   3  chr3_112810173   Sample    C    G        0      0        2 
   3  chr3_112810805     AAsi    G    T        0      0        2 
   3  chr3_112810805     AKia    G    T        0      0        2 
   3  chr3_112810805     AOna    G    T        0      0        2 
   3  chr3_112810805     ASom    G    T        0      0        2 
   3  chr3_112810805     HCab    G    T        0      0        2 
   3  chr3_112810805     HPrz    G    T        0      0        2 
   3  chr3_112810805     ZBoe    G    T        0      0        2 
   3  chr3_112810805     ZGre    G    T      0.5      1        2 
   3  chr3_112810805     ZHar    G    T        0      0        2 
   3  chr3_112810805   Sample    G    T        0      0        2 
   3  chr3_112825794     AAsi    G    C        0      0        2 
   3  chr3_112825794     AKia    G    C        0      0        2 
   3  chr3_112825794     AOna    G    C        0      0        2 
   3  chr3_112825794     ASom    G    C        0      0        2 
   3  chr3_112825794     HCab    G    C        1      2        2 
   3  chr3_112825794     HPrz    G    C        1      2        2 
   3  chr3_112825794     ZBoe    G    C        0      0        2 
   3  chr3_112825794     ZGre    G    C        0      0        2 
   3  chr3_112825794     ZHar    G    C        0      0        2 
   3  chr3_112825794   Sample    G    C        1      2        2 
   3  chr3_112838237     AAsi    G    C        0      0        2 
   3  chr3_112838237     AKia    G    C        0      0        2 
   3  chr3_112838237     AOna    G    C        0      0        2 
   3  chr3_112838237     ASom    G    C        0      0        2 
   3  chr3_112838237     HCab    G    C        1      2        2 
   3  chr3_112838237     HPrz    G    C        1      2        2 
   3  chr3_112838237     ZBoe    G    C        0      0        2 
   3  chr3_112838237     ZGre    G    C        0      0        2 
   3  chr3_112838237     ZHar    G    C        0      0        2 
   3  chr3_112838237   Sample    G    C        1      2        2 
   3  chr3_112840600     AAsi    A    C        0      0        2 
   3  chr3_112840600     AKia    A    C      0.5      1        2 
   3  chr3_112840600     AOna    A    C        0      0        2 
   3  chr3_112840600     ASom    A    C        0      0        2 
   3  chr3_112840600     HCab    A    C        0      0        2 
   3  chr3_112840600     HPrz    A    C        0      0        2 
   3  chr3_112840600     ZBoe    A    C        0      0        2 
   3  chr3_112840600     ZGre    A    C        0      0        2 
   3  chr3_112840600     ZHar    A    C        0      0        2 
   3  chr3_112840600   Sample    A    C        0      0        2 
   3  chr3_112858542     AAsi    A    C        0      0        2 
   3  chr3_112858542     AKia    A    C        0      0        2 
   3  chr3_112858542     AOna    A    C        0      0        2 
   3  chr3_112858542     ASom    A    C      0.5      1        2 
   3  chr3_112858542     HCab    A    C        0      0        2 
   3  chr3_112858542     HPrz    A    C        0      0        2 
   3  chr3_112858542     ZBoe    A    C        0      0        2 
   3  chr3_112858542     ZGre    A    C        0      0        2 
   3  chr3_112858542     ZHar    A    C        0      0        2 
   3  chr3_112858542   Sample    A    C        0      0        2 
   3  chr3_112858753     AAsi    A    C        0      0        2 
   3  chr3_112858753     AKia    A    C        0      0        2 
   3  chr3_112858753     AOna    A    C        0      0        2 
   3  chr3_112858753     ASom    A    C        0      0        2 
   3  chr3_112858753     HCab    A    C        1      2        2 
   3  chr3_112858753     HPrz    A    C        1      2        2 
   3  chr3_112858753     ZBoe    A    C        0      0        2 
   3  chr3_112858753     ZGre    A    C        0      0        2 
   3  chr3_112858753     ZHar    A    C        0      0        2 
   3  chr3_112858753   Sample    A    C        1      2        2 
   3  chr3_112868206     AAsi    C    G        0      0        2 
   3  chr3_112868206     AKia    C    G        0      0        2 
   3  chr3_112868206     AOna    C    G        0      0        2 
   3  chr3_112868206     ASom    C    G        0      0        2 
   3  chr3_112868206     HCab    C    G        1      2        2 
   3  chr3_112868206     HPrz    C    G        1      2        2 
   3  chr3_112868206     ZBoe    C    G        0      0        2 
   3  chr3_112868206     ZGre    C    G        0      0        2 
   3  chr3_112868206     ZHar    C    G        0      0        2 
   3  chr3_112868206   Sample    C    G        1      2        2 
   3  chr3_112873214     AAsi    T    A        0      0        2 
   3  chr3_112873214     AKia    T    A        0      0        2 
   3  chr3_112873214     AOna    T    A        0      0        2 
   3  chr3_112873214     ASom    T    A        0      0        2 
   3  chr3_112873214     HCab    T    A        1      2        2 
   3  chr3_112873214     HPrz    T    A        1      2        2 
   3  chr3_112873214     ZBoe    T    A        0      0        2 
   3  chr3_112873214     ZGre    T    A        0      0        2 
   3  chr3_112873214     ZHar    T    A        0      0        2 
   3  chr3_112873214   Sample    T    A        1      2        2 
   3  chr3_112929178     AAsi    A    C        0      0        2 
   3  chr3_112929178     AKia    A    C        0      0        2 
   3  chr3_112929178     AOna    A    C        0      0        2 
   3  chr3_112929178     ASom    A    C        0      0        2 
   3  chr3_112929178     HCab    A    C        0      0        2 
   3  chr3_112929178     HPrz    A    C        0      0        2 
   3  chr3_112929178     ZBoe    A    C        0      0        2 
   3  chr3_112929178     ZGre    A    C        0      0        2 
   3  chr3_112929178     ZHar    A    C      0.5      1        2 
   3  chr3_112929178   Sample    A    C        0      0        2 
   3  chr3_112929405     AAsi    C    A        0      0        2 
   3  chr3_112929405     AKia    C    A        0      0        2 
   3  chr3_112929405     AOna    C    A        0      0        2 
   3  chr3_112929405     ASom    C    A        0      0        2 
   3  chr3_112929405     HCab    C    A        1      2        2 
   3  chr3_112929405     HPrz    C    A        1      2        2 
   3  chr3_112929405     ZBoe    C    A        0      0        2 
   3  chr3_112929405     ZGre    C    A        0      0        2 
   3  chr3_112929405     ZHar    C    A        0      0        2 
   3  chr3_112929405   Sample    C    A        1      2        2 
   3  chr3_112945234     AAsi    G    T        0      0        2 
   3  chr3_112945234     AKia    G    T        0      0        2 
   3  chr3_112945234     AOna    G    T        0      0        2 
   3  chr3_112945234     ASom    G    T        0      0        2 
   3  chr3_112945234     HCab    G    T        0      0        2 
   3  chr3_112945234     HPrz    G    T        0      0        2 
   3  chr3_112945234     ZBoe    G    T      0.5      1        2 
   3  chr3_112945234     ZGre    G    T        0      0        2 
   3  chr3_112945234     ZHar    G    T        0      0        2 
   3  chr3_112945234   Sample    G    T        0      0        2 
   3  chr3_112977125     AAsi    C    G        1      2        2 
   3  chr3_112977125     AKia    C    G        0      0        2 
   3  chr3_112977125     AOna    C    G        0      0        2 
   3  chr3_112977125     ASom    C    G        1      2        2 
   3  chr3_112977125     HCab    C    G        0      0        2 
   3  chr3_112977125     HPrz    C    G        0      0        2 
   3  chr3_112977125     ZBoe    C    G        0      0        2 
   3  chr3_112977125     ZGre    C    G        0      0        2 
   3  chr3_112977125     ZHar    C    G        0      0        2 
   3  chr3_112977125   Sample    C    G        0      0        2 
   3  chr3_112982992     AAsi    G    T        0      0        2 
   3  chr3_112982992     AKia    G    T        0      0        2 
   3  chr3_112982992     AOna    G    T        0      0        2 
   3  chr3_112982992     ASom    G    T        0      0        2 
   3  chr3_112982992     HCab    G    T        0      0        2 
   3  chr3_112982992     HPrz    G    T        0      0        2 
   3  chr3_112982992     ZBoe    G    T        1      2        2 
   3  chr3_112982992     ZGre    G    T        0      0        2 
   3  chr3_112982992     ZHar    G    T        0      0        2 
   3  chr3_112982992   Sample    G    T        0      0        2 
   3  chr3_112983137     AAsi    T    A        0      0        2 
   3  chr3_112983137     AKia    T    A        0      0        2 
   3  chr3_112983137     AOna    T    A        0      0        2 
   3  chr3_112983137     ASom    T    A        0      0        2 
   3  chr3_112983137     HCab    T    A        1      2        2 
   3  chr3_112983137     HPrz    T    A        1      2        2 
   3  chr3_112983137     ZBoe    T    A        0      0        2 
   3  chr3_112983137     ZGre    T    A        0      0        2 
   3  chr3_112983137     ZHar    T    A        0      0        2 
   3  chr3_112983137   Sample    T    A        1      2        2 
   3  chr3_112985259     AAsi    A    C        0      0        2 
   3  chr3_112985259     AKia    A    C        0      0        2 
   3  chr3_112985259     AOna    A    C        0      0        2 
   3  chr3_112985259     ASom    A    C        0      0        2 
   3  chr3_112985259     HCab    A    C        0      0        2 
   3  chr3_112985259     HPrz    A    C        0      0        2 
   3  chr3_112985259     ZBoe    A    C      0.5      1        2 
   3  chr3_112985259     ZGre    A    C        0      0        2 
   3  chr3_112985259     ZHar    A    C        0      0        2 
   3  chr3_112985259   Sample    A    C        0      0        2 
   3  chr3_112994029     AAsi    C    A        0      0        2 
   3  chr3_112994029     AKia    C    A        0      0        2 
   3  chr3_112994029     AOna    C    A        0      0        2 
   3  chr3_112994029     ASom    C    A        0      0        2 
   3  chr3_112994029     HCab    C    A        0      0        2 
   3  chr3_112994029     HPrz    C    A        0      0        2 
   3  chr3_112994029     ZBoe    C    A      0.5      1        2 
   3  chr3_112994029     ZGre    C    A        0      0        2 
   3  chr3_112994029     ZHar    C    A        0      0        2 
   3  chr3_112994029   Sample    C    A        0      0        2 
   3  chr3_113010160     AAsi    T    G        0      0        2 
   3  chr3_113010160     AKia    T    G        1      2        2 
   3  chr3_113010160     AOna    T    G        0      0        2 
   3  chr3_113010160     ASom    T    G        0      0        2 
   3  chr3_113010160     HCab    T    G        0      0        2 
   3  chr3_113010160     HPrz    T    G        0      0        2 
   3  chr3_113010160     ZBoe    T    G        0      0        2 
   3  chr3_113010160     ZGre    T    G        0      0        2 
   3  chr3_113010160     ZHar    T    G        0      0        2 
   3  chr3_113010160   Sample    T    G        0      0        2 
   3  chr3_113041552     AAsi    T    G        0      0        2 
   3  chr3_113041552     AKia    T    G        0      0        2 
   3  chr3_113041552     AOna    T    G        0      0        2 
   3  chr3_113041552     ASom    T    G        0      0        2 
   3  chr3_113041552     HCab    T    G        1      2        2 
   3  chr3_113041552     HPrz    T    G        1      2        2 
   3  chr3_113041552     ZBoe    T    G        0      0        2 
   3  chr3_113041552     ZGre    T    G        0      0        2 
   3  chr3_113041552     ZHar    T    G        0      0        2 
   3  chr3_113041552   Sample    T    G        1      2        2 
   3  chr3_113070945     AAsi    A    C        0      0        2 
   3  chr3_113070945     AKia    A    C        0      0        2 
   3  chr3_113070945     AOna    A    C        0      0        2 
   3  chr3_113070945     ASom    A    C        0      0        2 
   3  chr3_113070945     HCab    A    C        0      0        2 
   3  chr3_113070945     HPrz    A    C        0      0        2 
   3  chr3_113070945     ZBoe    A    C        0      0        2 
   3  chr3_113070945     ZGre    A    C        1      2        2 
   3  chr3_113070945     ZHar    A    C        0      0        2 
   3  chr3_113070945   Sample    A    C        0      0        2 
   3  chr3_113074345     AAsi    G    T        0      0        2 
   3  chr3_113074345     AKia    G    T        0      0        2 
   3  chr3_113074345     AOna    G    T        0      0        2 
   3  chr3_113074345     ASom    G    T        0      0        2 
   3  chr3_113074345     HCab    G    T        1      2        2 
   3  chr3_113074345     HPrz    G    T        1      2        2 
   3  chr3_113074345     ZBoe    G    T        0      0        2 
   3  chr3_113074345     ZGre    G    T        0      0        2 
   3  chr3_113074345     ZHar    G    T        0      0        2 
   3  chr3_113074345   Sample    G    T        1      2        2 
   3  chr3_113080160     AAsi    A    T        0      0        2 
   3  chr3_113080160     AKia    A    T        0      0        2 
   3  chr3_113080160     AOna    A    T        0      0        2 
   3  chr3_113080160     ASom    A    T        0      0        2 
   3  chr3_113080160     HCab    A    T        0      0        2 
   3  chr3_113080160     HPrz    A    T        0      0        2 
   3  chr3_113080160     ZBoe    A    T        0      0        2 
   3  chr3_113080160     ZGre    A    T        0      0        2 
   3  chr3_113080160     ZHar    A    T        1      2        2 
   3  chr3_113080160   Sample    A    T        0      0        2 
   3  chr3_113114213     AAsi    G    C        0      0        2 
   3  chr3_113114213     AKia    G    C        0      0        2 
   3  chr3_113114213     AOna    G    C        0      0        2 
   3  chr3_113114213     ASom    G    C        0      0        2 
   3  chr3_113114213     HCab    G    C        0      0        2 
   3  chr3_113114213     HPrz    G    C        0      0        2 
   3  chr3_113114213     ZBoe    G    C        1      2        2 
   3  chr3_113114213     ZGre    G    C        1      2        2 
   3  chr3_113114213     ZHar    G    C        1      2        2 
   3  chr3_113114213   Sample    G    C        0      0        2 
   3  chr3_113115307     AAsi    A    C        0      0        2 
   3  chr3_113115307     AKia    A    C        0      0        2 
   3  chr3_113115307     AOna    A    C        0      0        2 
   3  chr3_113115307     ASom    A    C        0      0        2 
   3  chr3_113115307     HCab    A    C        0      0        2 
   3  chr3_113115307     HPrz    A    C        0      0        2 
   3  chr3_113115307     ZBoe    A    C        0      0        2 
   3  chr3_113115307     ZGre    A    C        0      0        2 
   3  chr3_113115307     ZHar    A    C        1      2        2 
   3  chr3_113115307   Sample    A    C        0      0        2 
   3  chr3_113115623     AAsi    C    A        0      0        2 
   3  chr3_113115623     AKia    C    A        0      0        2 
   3  chr3_113115623     AOna    C    A        0      0        2 
   3  chr3_113115623     ASom    C    A        0      0        2 
   3  chr3_113115623     HCab    C    A        1      2        2 
   3  chr3_113115623     HPrz    C    A        1      2        2 
   3  chr3_113115623     ZBoe    C    A        0      0        2 
   3  chr3_113115623     ZGre    C    A        0      0        2 
   3  chr3_113115623     ZHar    C    A        0      0        2 
   3  chr3_113115623   Sample    C    A        1      2        2 
   3  chr3_113120051     AAsi    T    A        0      0        2 
   3  chr3_113120051     AKia    T    A        0      0        2 
   3  chr3_113120051     AOna    T    A        0      0        2 
   3  chr3_113120051     ASom    T    A        0      0        2 
   3  chr3_113120051     HCab    T    A        1      2        2 
   3  chr3_113120051     HPrz    T    A        1      2        2 
   3  chr3_113120051     ZBoe    T    A        0      0        2 
   3  chr3_113120051     ZGre    T    A        0      0        2 
   3  chr3_113120051     ZHar    T    A        0      0        2 
   3  chr3_113120051   Sample    T    A        1      2        2 
   3  chr3_113120093     AAsi    T    G        0      0        2 
   3  chr3_113120093     AKia    T    G        0      0        2 
   3  chr3_113120093     AOna    T    G        0      0        2 
   3  chr3_113120093     ASom    T    G        0      0        2 
   3  chr3_113120093     HCab    T    G        1      2        2 
   3  chr3_113120093     HPrz    T    G        1      2        2 
   3  chr3_113120093     ZBoe    T    G        0      0        2 
   3  chr3_113120093     ZGre    T    G        0      0        2 
   3  chr3_113120093     ZHar    T    G        0      0        2 
   3  chr3_113120093   Sample    T    G        1      2        2 
   3  chr3_113142509     AAsi    G    T        0      0        2 
   3  chr3_113142509     AKia    G    T        0      0        2 
   3  chr3_113142509     AOna    G    T        0      0        2 
   3  chr3_113142509     ASom    G    T        0      0        2 
   3  chr3_113142509     HCab    G    T        1      2        2 
   3  chr3_113142509     HPrz    G    T        1      2        2 
   3  chr3_113142509     ZBoe    G    T        0      0        2 
   3  chr3_113142509     ZGre    G    T        0      0        2 
   3  chr3_113142509     ZHar    G    T        0      0        2 
   3  chr3_113142509   Sample    G    T        1      2        2 
   3  chr3_113144980     AAsi    A    C        0      0        2 
   3  chr3_113144980     AKia    A    C        0      0        2 
   3  chr3_113144980     AOna    A    C        1      2        2 
   3  chr3_113144980     ASom    A    C        0      0        2 
   3  chr3_113144980     HCab    A    C        0      0        2 
   3  chr3_113144980     HPrz    A    C        0      0        2 
   3  chr3_113144980     ZBoe    A    C        0      0        2 
   3  chr3_113144980     ZGre    A    C        0      0        2 
   3  chr3_113144980     ZHar    A    C        0      0        2 
   3  chr3_113144980   Sample    A    C        0      0        2 
   3  chr3_113150141     AAsi    T    G        0      0        2 
   3  chr3_113150141     AKia    T    G        0      0        2 
   3  chr3_113150141     AOna    T    G        0      0        2 
   3  chr3_113150141     ASom    T    G        0      0        2 
   3  chr3_113150141     HCab    T    G        0      0        2 
   3  chr3_113150141     HPrz    T    G        0      0        2 
   3  chr3_113150141     ZBoe    T    G        0      0        2 
   3  chr3_113150141     ZGre    T    G        0      0        2 
   3  chr3_113150141     ZHar    T    G        1      2        2 
   3  chr3_113150141   Sample    T    G        0      0        2 
   3  chr3_113156606     AAsi    G    C        0      0        2 
   3  chr3_113156606     AKia    G    C        0      0        2 
   3  chr3_113156606     AOna    G    C        0      0        2 
   3  chr3_113156606     ASom    G    C        0      0        2 
   3  chr3_113156606     HCab    G    C        1      2        2 
   3  chr3_113156606     HPrz    G    C        1      2        2 
   3  chr3_113156606     ZBoe    G    C        0      0        2 
   3  chr3_113156606     ZGre    G    C        0      0        2 
   3  chr3_113156606     ZHar    G    C        0      0        2 
   3  chr3_113156606   Sample    G    C        1      2        2 
   3  chr3_113161350     AAsi    G    C        0      0        2 
   3  chr3_113161350     AKia    G    C        0      0        2 
   3  chr3_113161350     AOna    G    C        0      0        2 
   3  chr3_113161350     ASom    G    C        0      0        2 
   3  chr3_113161350     HCab    G    C        1      2        2 
   3  chr3_113161350     HPrz    G    C        1      2        2 
   3  chr3_113161350     ZBoe    G    C        0      0        2 
   3  chr3_113161350     ZGre    G    C        0      0        2 
   3  chr3_113161350     ZHar    G    C        0      0        2 
   3  chr3_113161350   Sample    G    C        1      2        2 
   3  chr3_113174323     AAsi    G    T        0      0        2 
   3  chr3_113174323     AKia    G    T        0      0        2 
   3  chr3_113174323     AOna    G    T        0      0        2 
   3  chr3_113174323     ASom    G    T        0      0        2 
   3  chr3_113174323     HCab    G    T        1      2        2 
   3  chr3_113174323     HPrz    G    T        1      2        2 
   3  chr3_113174323     ZBoe    G    T        0      0        2 
   3  chr3_113174323     ZGre    G    T        0      0        2 
   3  chr3_113174323     ZHar    G    T        0      0        2 
   3  chr3_113174323   Sample    G    T        1      2        2 
   3  chr3_113187120     AAsi    C    G        0      0        2 
   3  chr3_113187120     AKia    C    G        0      0        2 
   3  chr3_113187120     AOna    C    G        0      0        2 
   3  chr3_113187120     ASom    C    G        0      0        2 
   3  chr3_113187120     HCab    C    G        1      2        2 
   3  chr3_113187120     HPrz    C    G        1      2        2 
   3  chr3_113187120     ZBoe    C    G        0      0        2 
   3  chr3_113187120     ZGre    C    G        0      0        2 
   3  chr3_113187120     ZHar    C    G        0      0        2 
   3  chr3_113187120   Sample    C    G        1      2        2 
   3  chr3_113199640     AAsi    C    A        0      0        2 
   3  chr3_113199640     AKia    C    A        0      0        2 
   3  chr3_113199640     AOna    C    A        0      0        2 
   3  chr3_113199640     ASom    C    A        0      0        2 
   3  chr3_113199640     HCab    C    A        1      2        2 
   3  chr3_113199640     HPrz    C    A        1      2        2 
   3  chr3_113199640     ZBoe    C    A        0      0        2 
   3  chr3_113199640     ZGre    C    A        0      0        2 
   3  chr3_113199640     ZHar    C    A        0      0        2 
   3  chr3_113199640   Sample    C    A        1      2        2 
   3  chr3_113200554     AAsi    A    T        0      0        2 
   3  chr3_113200554     AKia    A    T        0      0        2 
   3  chr3_113200554     AOna    A    T        0      0        2 
   3  chr3_113200554     ASom    A    T        0      0        2 
   3  chr3_113200554     HCab    A    T        1      2        2 
   3  chr3_113200554     HPrz    A    T        1      2        2 
   3  chr3_113200554     ZBoe    A    T        0      0        2 
   3  chr3_113200554     ZGre    A    T        0      0        2 
   3  chr3_113200554     ZHar    A    T        0      0        2 
   3  chr3_113200554   Sample    A    T        1      2        2 
   3  chr3_113230000     AAsi    A    C        0      0        2 
   3  chr3_113230000     AKia    A    C        0      0        2 
   3  chr3_113230000     AOna    A    C        0      0        2 
   3  chr3_113230000     ASom    A    C        0      0        2 
   3  chr3_113230000     HCab    A    C        1      2        2 
   3  chr3_113230000     HPrz    A    C        1      2        2 
   3  chr3_113230000     ZBoe    A    C        0      0        2 
   3  chr3_113230000     ZGre    A    C        0      0        2 
   3  chr3_113230000     ZHar    A    C        0      0        2 
   3  chr3_113230000   Sample    A    C        1      2        2 
   3  chr3_113233047     AAsi    G    C        0      0        2 
   3  chr3_113233047     AKia    G    C        1      2        2 
   3  chr3_113233047     AOna    G    C        0      0        2 
   3  chr3_113233047     ASom    G    C        0      0        2 
   3  chr3_113233047     HCab    G    C        0      0        2 
   3  chr3_113233047     HPrz    G    C        0      0        2 
   3  chr3_113233047     ZBoe    G    C        0      0        2 
   3  chr3_113233047     ZGre    G    C        0      0        2 
   3  chr3_113233047     ZHar    G    C        0      0        2 
   3  chr3_113233047   Sample    G    C        0      0        2 
   3  chr3_113238265     AAsi    C    G        0      0        2 
   3  chr3_113238265     AKia    C    G        0      0        2 
   3  chr3_113238265     AOna    C    G        0      0        2 
   3  chr3_113238265     ASom    C    G        0      0        2 
   3  chr3_113238265     HCab    C    G        1      2        2 
   3  chr3_113238265     HPrz    C    G        1      2        2 
   3  chr3_113238265     ZBoe    C    G        0      0        2 
   3  chr3_113238265     ZGre    C    G        0      0        2 
   3  chr3_113238265     ZHar    C    G        0      0        2 
   3  chr3_113238265   Sample    C    G        1      2        2 
   3  chr3_113241715     AAsi    A    T        0      0        2 
   3  chr3_113241715     AKia    A    T        0      0        2 
   3  chr3_113241715     AOna    A    T        0      0        2 
   3  chr3_113241715     ASom    A    T        0      0        2 
   3  chr3_113241715     HCab    A    T        0      0        2 
   3  chr3_113241715     HPrz    A    T        0      0        2 
   3  chr3_113241715     ZBoe    A    T        1      2        2 
   3  chr3_113241715     ZGre    A    T        1      2        2 
   3  chr3_113241715     ZHar    A    T        0      0        2 
   3  chr3_113241715   Sample    A    T        0      0        2 
   3  chr3_113241974     AAsi    G    T        0      0        2 
   3  chr3_113241974     AKia    G    T        0      0        2 
   3  chr3_113241974     AOna    G    T        0      0        2 
   3  chr3_113241974     ASom    G    T        0      0        2 
   3  chr3_113241974     HCab    G    T        1      2        2 
   3  chr3_113241974     HPrz    G    T        1      2        2 
   3  chr3_113241974     ZBoe    G    T        0      0        2 
   3  chr3_113241974     ZGre    G    T        0      0        2 
   3  chr3_113241974     ZHar    G    T        0      0        2 
   3  chr3_113241974   Sample    G    T        1      2        2 
   3  chr3_113262236     AAsi    C    G        0      0        2 
   3  chr3_113262236     AKia    C    G        0      0        2 
   3  chr3_113262236     AOna    C    G        0      0        2 
   3  chr3_113262236     ASom    C    G        0      0        2 
   3  chr3_113262236     HCab    C    G        1      2        2 
   3  chr3_113262236     HPrz    C    G        1      2        2 
   3  chr3_113262236     ZBoe    C    G        0      0        2 
   3  chr3_113262236     ZGre    C    G        0      0        2 
   3  chr3_113262236     ZHar    C    G        0      0        2 
   3  chr3_113262236   Sample    C    G        1      2        2 
   3  chr3_113268121     AAsi    T    G        0      0        2 
   3  chr3_113268121     AKia    T    G        0      0        2 
   3  chr3_113268121     AOna    T    G      0.5      1        2 
   3  chr3_113268121     ASom    T    G        0      0        2 
   3  chr3_113268121     HCab    T    G        0      0        2 
   3  chr3_113268121     HPrz    T    G        0      0        2 
   3  chr3_113268121     ZBoe    T    G        0      0        2 
   3  chr3_113268121     ZGre    T    G        0      0        2 
   3  chr3_113268121     ZHar    T    G        0      0        2 
   3  chr3_113268121   Sample    T    G        0      0        2 
   3  chr3_113274752     AAsi    G    C        0      0        2 
   3  chr3_113274752     AKia    G    C        0      0        2 
   3  chr3_113274752     AOna    G    C        0      0        2 
   3  chr3_113274752     ASom    G    C        0      0        2 
   3  chr3_113274752     HCab    G    C        0      0        2 
   3  chr3_113274752     HPrz    G    C        0      0        2 
   3  chr3_113274752     ZBoe    G    C        0      0        2 
   3  chr3_113274752     ZGre    G    C        0      0        2 
   3  chr3_113274752     ZHar    G    C        1      2        2 
   3  chr3_113274752   Sample    G    C        0      0        2 
   3  chr3_113286687     AAsi    T    A        0      0        2 
   3  chr3_113286687     AKia    T    A        0      0        2 
   3  chr3_113286687     AOna    T    A        0      0        2 
   3  chr3_113286687     ASom    T    A      0.5      1        2 
   3  chr3_113286687     HCab    T    A        0      0        2 
   3  chr3_113286687     HPrz    T    A        0      0        2 
   3  chr3_113286687     ZBoe    T    A        0      0        2 
   3  chr3_113286687     ZGre    T    A        0      0        2 
   3  chr3_113286687     ZHar    T    A        0      0        2 
   3  chr3_113286687   Sample    T    A        0      0        2 
   3  chr3_113305481     AAsi    A    T        0      0        2 
   3  chr3_113305481     AKia    A    T        0      0        2 
   3  chr3_113305481     AOna    A    T      0.5      1        2 
   3  chr3_113305481     ASom    A    T        0      0        2 
   3  chr3_113305481     HCab    A    T        0      0        2 
   3  chr3_113305481     HPrz    A    T        0      0        2 
   3  chr3_113305481     ZBoe    A    T        0      0        2 
   3  chr3_113305481     ZGre    A    T        0      0        2 
   3  chr3_113305481     ZHar    A    T        0      0        2 
   3  chr3_113305481   Sample    A    T        0      0        2 
   3  chr3_113325833     AAsi    A    C        0      0        2 
   3  chr3_113325833     AKia    A    C        0      0        2 
   3  chr3_113325833     AOna    A    C        0      0        2 
   3  chr3_113325833     ASom    A    C        0      0        2 
   3  chr3_113325833     HCab    A    C        1      2        2 
   3  chr3_113325833     HPrz    A    C        1      2        2 
   3  chr3_113325833     ZBoe    A    C        0      0        2 
   3  chr3_113325833     ZGre    A    C        0      0        2 
   3  chr3_113325833     ZHar    A    C        0      0        2 
   3  chr3_113325833   Sample    A    C        1      2        2 
   3  chr3_113353519     AAsi    C    G        0      0        2 
   3  chr3_113353519     AKia    C    G        0      0        2 
   3  chr3_113353519     AOna    C    G        0      0        2 
   3  chr3_113353519     ASom    C    G        0      0        2 
   3  chr3_113353519     HCab    C    G        1      2        2 
   3  chr3_113353519     HPrz    C    G        1      2        2 
   3  chr3_113353519     ZBoe    C    G        0      0        2 
   3  chr3_113353519     ZGre    C    G        0      0        2 
   3  chr3_113353519     ZHar    C    G        0      0        2 
   3  chr3_113353519   Sample    C    G        1      2        2 
   3  chr3_113380503     AAsi    T    A        0      0        2 
   3  chr3_113380503     AKia    T    A        0      0        2 
   3  chr3_113380503     AOna    T    A        0      0        2 
   3  chr3_113380503     ASom    T    A        0      0        2 
   3  chr3_113380503     HCab    T    A        0      0        2 
   3  chr3_113380503     HPrz    T    A        0      0        2 
   3  chr3_113380503     ZBoe    T    A      0.5      1        2 
   3  chr3_113380503     ZGre    T    A        0      0        2 
   3  chr3_113380503     ZHar    T    A        0      0        2 
   3  chr3_113380503   Sample    T    A        0      0        2 
   3  chr3_113397506     AAsi    T    G        0      0        2 
   3  chr3_113397506     AKia    T    G        0      0        2 
   3  chr3_113397506     AOna    T    G        0      0        2 
   3  chr3_113397506     ASom    T    G        0      0        2 
   3  chr3_113397506     HCab    T    G        1      2        2 
   3  chr3_113397506     HPrz    T    G        1      2        2 
   3  chr3_113397506     ZBoe    T    G        0      0        2 
   3  chr3_113397506     ZGre    T    G        0      0        2 
   3  chr3_113397506     ZHar    T    G        0      0        2 
   3  chr3_113397506   Sample    T    G        1      2        2 
   3  chr3_113407278     AAsi    G    C        0      0        2 
   3  chr3_113407278     AKia    G    C        0      0        2 
   3  chr3_113407278     AOna    G    C        0      0        2 
   3  chr3_113407278     ASom    G    C        0      0        2 
   3  chr3_113407278     HCab    G    C      0.5      1        2 
   3  chr3_113407278     HPrz    G    C        0      0        2 
   3  chr3_113407278     ZBoe    G    C        0      0        2 
   3  chr3_113407278     ZGre    G    C        0      0        2 
   3  chr3_113407278     ZHar    G    C        0      0        2 
   3  chr3_113407278   Sample    G    C        1      2        2 
   3  chr3_113419096     AAsi    T    G        0      0        2 
   3  chr3_113419096     AKia    T    G        0      0        2 
   3  chr3_113419096     AOna    T    G        0      0        2 
   3  chr3_113419096     ASom    T    G        0      0        2 
   3  chr3_113419096     HCab    T    G      0.5      1        2 
   3  chr3_113419096     HPrz    T    G        0      0        2 
   3  chr3_113419096     ZBoe    T    G        0      0        2 
   3  chr3_113419096     ZGre    T    G        0      0        2 
   3  chr3_113419096     ZHar    T    G        0      0        2 
   3  chr3_113419096   Sample    T    G        0      0        2 
   3  chr3_113424609     AAsi    A    T        0      0        2 
   3  chr3_113424609     AKia    A    T        0      0        2 
   3  chr3_113424609     AOna    A    T        0      0        2 
   3  chr3_113424609     ASom    A    T        0      0        2 
   3  chr3_113424609     HCab    A    T        0      0        2 
   3  chr3_113424609     HPrz    A    T        0      0        2 
   3  chr3_113424609     ZBoe    A    T        1      2        2 
   3  chr3_113424609     ZGre    A    T        0      0        2 
   3  chr3_113424609     ZHar    A    T        0      0        2 
   3  chr3_113424609   Sample    A    T        0      0        2 
   3  chr3_113424901     AAsi    A    T        0      0        2 
   3  chr3_113424901     AKia    A    T        0      0        2 
   3  chr3_113424901     AOna    A    T        0      0        2 
   3  chr3_113424901     ASom    A    T        0      0        2 
   3  chr3_113424901     HCab    A    T        0      0        2 
   3  chr3_113424901     HPrz    A    T        0      0        2 
   3  chr3_113424901     ZBoe    A    T      0.5      1        2 
   3  chr3_113424901     ZGre    A    T        0      0        2 
   3  chr3_113424901     ZHar    A    T        0      0        2 
   3  chr3_113424901   Sample    A    T        0      0        2 
   3  chr3_113429361     AAsi    G    T        0      0        2 
   3  chr3_113429361     AKia    G    T        0      0        2 
   3  chr3_113429361     AOna    G    T        0      0        2 
   3  chr3_113429361     ASom    G    T        0      0        2 
   3  chr3_113429361     HCab    G    T        0      0        2 
   3  chr3_113429361     HPrz    G    T        0      0        2 
   3  chr3_113429361     ZBoe    G    T      0.5      1        2 
   3  chr3_113429361     ZGre    G    T        0      0        2 
   3  chr3_113429361     ZHar    G    T        0      0        2 
   3  chr3_113429361   Sample    G    T        0      0        2 
   3  chr3_113439450     AAsi    T    A        0      0        2 
   3  chr3_113439450     AKia    T    A        0      0        2 
   3  chr3_113439450     AOna    T    A        0      0        2 
   3  chr3_113439450     ASom    T    A        0      0        2 
   3  chr3_113439450     HCab    T    A      0.5      1        2 
   3  chr3_113439450     HPrz    T    A        0      0        2 
   3  chr3_113439450     ZBoe    T    A        0      0        2 
   3  chr3_113439450     ZGre    T    A        0      0        2 
   3  chr3_113439450     ZHar    T    A        0      0        2 
   3  chr3_113439450   Sample    T    A        0      0        2 
   3  chr3_113464289     AAsi    C    G        0      0        2 
   3  chr3_113464289     AKia    C    G        0      0        2 
   3  chr3_113464289     AOna    C    G        0      0        2 
   3  chr3_113464289     ASom    C    G        0      0        2 
   3  chr3_113464289     HCab    C    G      0.5      1        2 
   3  chr3_113464289     HPrz    C    G        0      0        2 
   3  chr3_113464289     ZBoe    C    G        0      0        2 
   3  chr3_113464289     ZGre    C    G        0      0        2 
   3  chr3_113464289     ZHar    C    G        0      0        2 
   3  chr3_113464289   Sample    C    G        0      0        2 
   3  chr3_113479925     AAsi    A    C        0      0        2 
   3  chr3_113479925     AKia    A    C        0      0        2 
   3  chr3_113479925     AOna    A    C        0      0        2 
   3  chr3_113479925     ASom    A    C        0      0        2 
   3  chr3_113479925     HCab    A    C      0.5      1        2 
   3  chr3_113479925     HPrz    A    C        0      0        2 
   3  chr3_113479925     ZBoe    A    C        0      0        2 
   3  chr3_113479925     ZGre    A    C        0      0        2 
   3  chr3_113479925     ZHar    A    C        0      0        2 
   3  chr3_113479925   Sample    A    C        0      0        2 
   3  chr3_113485535     AAsi    T    A        0      0        2 
   3  chr3_113485535     AKia    T    A        0      0        2 
   3  chr3_113485535     AOna    T    A        0      0        2 
   3  chr3_113485535     ASom    T    A        0      0        2 
   3  chr3_113485535     HCab    T    A        1      2        2 
   3  chr3_113485535     HPrz    T    A        1      2        2 
   3  chr3_113485535     ZBoe    T    A        0      0        2 
   3  chr3_113485535     ZGre    T    A        0      0        2 
   3  chr3_113485535     ZHar    T    A        0      0        2 
   3  chr3_113485535   Sample    T    A        1      2        2 
   3  chr3_113515852     AAsi    C    G        0      0        2 
   3  chr3_113515852     AKia    C    G        0      0        2 
   3  chr3_113515852     AOna    C    G        0      0        2 
   3  chr3_113515852     ASom    C    G        0      0        2 
   3  chr3_113515852     HCab    C    G        1      2        2 
   3  chr3_113515852     HPrz    C    G        1      2        2 
   3  chr3_113515852     ZBoe    C    G        0      0        2 
   3  chr3_113515852     ZGre    C    G        0      0        2 
   3  chr3_113515852     ZHar    C    G        0      0        2 
   3  chr3_113515852   Sample    C    G        1      2        2 
   3  chr3_113516070     AAsi    G    C        1      2        2 
   3  chr3_113516070     AKia    G    C        0      0        2 
   3  chr3_113516070     AOna    G    C        0      0        2 
   3  chr3_113516070     ASom    G    C        0      0        2 
   3  chr3_113516070     HCab    G    C        0      0        2 
   3  chr3_113516070     HPrz    G    C        0      0        2 
   3  chr3_113516070     ZBoe    G    C        0      0        2 
   3  chr3_113516070     ZGre    G    C        0      0        2 
   3  chr3_113516070     ZHar    G    C        0      0        2 
   3  chr3_113516070   Sample    G    C        0      0        2 
   3  chr3_113523349     AAsi    T    A        0      0        2 
   3  chr3_113523349     AKia    T    A        0      0        2 
   3  chr3_113523349     AOna    T    A        0      0        2 
   3  chr3_113523349     ASom    T    A        0      0        2 
   3  chr3_113523349     HCab    T    A        1      2        2 
   3  chr3_113523349     HPrz    T    A        1      2        2 
   3  chr3_113523349     ZBoe    T    A        0      0        2 
   3  chr3_113523349     ZGre    T    A        0      0        2 
   3  chr3_113523349     ZHar    T    A        0      0        2 
   3  chr3_113523349   Sample    T    A        1      2        2 
   3  chr3_113527112     AAsi    A    C        0      0        2 
   3  chr3_113527112     AKia    A    C        0      0        2 
   3  chr3_113527112     AOna    A    C        0      0        2 
   3  chr3_113527112     ASom    A    C        0      0        2 
   3  chr3_113527112     HCab    A    C        1      2        2 
   3  chr3_113527112     HPrz    A    C        1      2        2 
   3  chr3_113527112     ZBoe    A    C        0      0        2 
   3  chr3_113527112     ZGre    A    C        0      0        2 
   3  chr3_113527112     ZHar    A    C        0      0        2 
   3  chr3_113527112   Sample    A    C        1      2        2 
   3  chr3_113561813     AAsi    G    C        0      0        2 
   3  chr3_113561813     AKia    G    C        0      0        2 
   3  chr3_113561813     AOna    G    C        0      0        2 
   3  chr3_113561813     ASom    G    C        0      0        2 
   3  chr3_113561813     HCab    G    C        1      2        2 
   3  chr3_113561813     HPrz    G    C        1      2        2 
   3  chr3_113561813     ZBoe    G    C        0      0        2 
   3  chr3_113561813     ZGre    G    C        0      0        2 
   3  chr3_113561813     ZHar    G    C        0      0        2 
   3  chr3_113561813   Sample    G    C        1      2        2 
   3  chr3_113572458     AAsi    G    C        0      0        2 
   3  chr3_113572458     AKia    G    C        0      0        2 
   3  chr3_113572458     AOna    G    C        0      0        2 
   3  chr3_113572458     ASom    G    C        0      0        2 
   3  chr3_113572458     HCab    G    C        1      2        2 
   3  chr3_113572458     HPrz    G    C        1      2        2 
   3  chr3_113572458     ZBoe    G    C        0      0        2 
   3  chr3_113572458     ZGre    G    C        0      0        2 
   3  chr3_113572458     ZHar    G    C        0      0        2 
   3  chr3_113572458   Sample    G    C        1      2        2 
   3  chr3_113591767     AAsi    A    C        0      0        2 
   3  chr3_113591767     AKia    A    C        0      0        2 
   3  chr3_113591767     AOna    A    C        0      0        2 
   3  chr3_113591767     ASom    A    C        0      0        2 
   3  chr3_113591767     HCab    A    C        0      0        2 
   3  chr3_113591767     HPrz    A    C        0      0        2 
   3  chr3_113591767     ZBoe    A    C      0.5      1        2 
   3  chr3_113591767     ZGre    A    C        0      0        2 
   3  chr3_113591767     ZHar    A    C        0      0        2 
   3  chr3_113591767   Sample    A    C        0      0        2 
   3  chr3_113597332     AAsi    T    G        0      0        2 
   3  chr3_113597332     AKia    T    G        0      0        2 
   3  chr3_113597332     AOna    T    G        0      0        2 
   3  chr3_113597332     ASom    T    G        0      0        2 
   3  chr3_113597332     HCab    T    G        0      0        2 
   3  chr3_113597332     HPrz    T    G        0      0        2 
   3  chr3_113597332     ZBoe    T    G      0.5      1        2 
   3  chr3_113597332     ZGre    T    G        0      0        2 
   3  chr3_113597332     ZHar    T    G        0      0        2 
   3  chr3_113597332   Sample    T    G        0      0        2 
   3  chr3_113602198     AAsi    G    T        0      0        2 
   3  chr3_113602198     AKia    G    T        1      2        2 
   3  chr3_113602198     AOna    G    T        1      2        2 
   3  chr3_113602198     ASom    G    T        0      0        2 
   3  chr3_113602198     HCab    G    T        0      0        2 
   3  chr3_113602198     HPrz    G    T        0      0        2 
   3  chr3_113602198     ZBoe    G    T        0      0        2 
   3  chr3_113602198     ZGre    G    T        0      0        2 
   3  chr3_113602198     ZHar    G    T        0      0        2 
   3  chr3_113602198   Sample    G    T        0      0        2 
   3  chr3_113616777     AAsi    C    G        0      0        2 
   3  chr3_113616777     AKia    C    G        0      0        2 
   3  chr3_113616777     AOna    C    G        0      0        2 
   3  chr3_113616777     ASom    C    G        0      0        2 
   3  chr3_113616777     HCab    C    G        1      2        2 
   3  chr3_113616777     HPrz    C    G        1      2        2 
   3  chr3_113616777     ZBoe    C    G        0      0        2 
   3  chr3_113616777     ZGre    C    G        0      0        2 
   3  chr3_113616777     ZHar    C    G        0      0        2 
   3  chr3_113616777   Sample    C    G        1      2        2 
   3  chr3_113619989     AAsi    A    C        0      0        2 
   3  chr3_113619989     AKia    A    C        0      0        2 
   3  chr3_113619989     AOna    A    C        0      0        2 
   3  chr3_113619989     ASom    A    C        0      0        2 
   3  chr3_113619989     HCab    A    C        0      0        2 
   3  chr3_113619989     HPrz    A    C        0      0        2 
   3  chr3_113619989     ZBoe    A    C        0      0        2 
   3  chr3_113619989     ZGre    A    C        1      2        2 
   3  chr3_113619989     ZHar    A    C        0      0        2 
   3  chr3_113619989   Sample    A    C        0      0        2 
   3  chr3_113625515     AAsi    A    T        0      0        2 
   3  chr3_113625515     AKia    A    T        0      0        2 
   3  chr3_113625515     AOna    A    T        1      2        2 
   3  chr3_113625515     ASom    A    T        0      0        2 
   3  chr3_113625515     HCab    A    T        0      0        2 
   3  chr3_113625515     HPrz    A    T        0      0        2 
   3  chr3_113625515     ZBoe    A    T        0      0        2 
   3  chr3_113625515     ZGre    A    T        0      0        2 
   3  chr3_113625515     ZHar    A    T        0      0        2 
   3  chr3_113625515   Sample    A    T        0      0        2 
   3  chr3_113630162     AAsi    C    A        0      0        2 
   3  chr3_113630162     AKia    C    A        0      0        2 
   3  chr3_113630162     AOna    C    A      0.5      1        2 
   3  chr3_113630162     ASom    C    A        0      0        2 
   3  chr3_113630162     HCab    C    A        0      0        2 
   3  chr3_113630162     HPrz    C    A        0      0        2 
   3  chr3_113630162     ZBoe    C    A        0      0        2 
   3  chr3_113630162     ZGre    C    A        0      0        2 
   3  chr3_113630162     ZHar    C    A        0      0        2 
   3  chr3_113630162   Sample    C    A        0      0        2 
   3  chr3_113634427     AAsi    G    C        0      0        2 
   3  chr3_113634427     AKia    G    C        0      0        2 
   3  chr3_113634427     AOna    G    C      0.5      1        2 
   3  chr3_113634427     ASom    G    C        0      0        2 
   3  chr3_113634427     HCab    G    C        0      0        2 
   3  chr3_113634427     HPrz    G    C        0      0        2 
   3  chr3_113634427     ZBoe    G    C        0      0        2 
   3  chr3_113634427     ZGre    G    C        0      0        2 
   3  chr3_113634427     ZHar    G    C        0      0        2 
   3  chr3_113634427   Sample    G    C        0      0        2 
   3  chr3_113640380     AAsi    G    C        0      0        2 
   3  chr3_113640380     AKia    G    C        0      0        2 
   3  chr3_113640380     AOna    G    C        0      0        2 
   3  chr3_113640380     ASom    G    C        0      0        2 
   3  chr3_113640380     HCab    G    C        0      0        2 
   3  chr3_113640380     HPrz    G    C        0      0        2 
   3  chr3_113640380     ZBoe    G    C        0      0        2 
   3  chr3_113640380     ZGre    G    C        0      0        2 
   3  chr3_113640380     ZHar    G    C        1      2        2 
   3  chr3_113640380   Sample    G    C        0      0        2 
   3  chr3_113646189     AAsi    G    C        0      0        2 
   3  chr3_113646189     AKia    G    C        0      0        2 
   3  chr3_113646189     AOna    G    C        0      0        2 
   3  chr3_113646189     ASom    G    C        0      0        2 
   3  chr3_113646189     HCab    G    C        1      2        2 
   3  chr3_113646189     HPrz    G    C        1      2        2 
   3  chr3_113646189     ZBoe    G    C        0      0        2 
   3  chr3_113646189     ZGre    G    C        0      0        2 
   3  chr3_113646189     ZHar    G    C        0      0        2 
   3  chr3_113646189   Sample    G    C        1      2        2 
   3  chr3_113655489     AAsi    C    G        0      0        2 
   3  chr3_113655489     AKia    C    G        0      0        2 
   3  chr3_113655489     AOna    C    G        0      0        2 
   3  chr3_113655489     ASom    C    G        0      0        2 
   3  chr3_113655489     HCab    C    G        1      2        2 
   3  chr3_113655489     HPrz    C    G        0      0        2 
   3  chr3_113655489     ZBoe    C    G        0      0        2 
   3  chr3_113655489     ZGre    C    G        0      0        2 
   3  chr3_113655489     ZHar    C    G        0      0        2 
   3  chr3_113655489   Sample    C    G        1      2        2 
   3  chr3_113656146     AAsi    C    A        0      0        2 
   3  chr3_113656146     AKia    C    A        0      0        2 
   3  chr3_113656146     AOna    C    A        0      0        2 
   3  chr3_113656146     ASom    C    A        0      0        2 
   3  chr3_113656146     HCab    C    A        0      0        2 
   3  chr3_113656146     HPrz    C    A        1      2        2 
   3  chr3_113656146     ZBoe    C    A        0      0        2 
   3  chr3_113656146     ZGre    C    A        0      0        2 
   3  chr3_113656146     ZHar    C    A        0      0        2 
   3  chr3_113656146   Sample    C    A        1      2        2 
   3  chr3_113656799     AAsi    T    A      0.5      1        2 
   3  chr3_113656799     AKia    T    A        0      0        2 
   3  chr3_113656799     AOna    T    A        0      0        2 
   3  chr3_113656799     ASom    T    A        0      0        2 
   3  chr3_113656799     HCab    T    A        0      0        2 
   3  chr3_113656799     HPrz    T    A        0      0        2 
   3  chr3_113656799     ZBoe    T    A        0      0        2 
   3  chr3_113656799     ZGre    T    A        0      0        2 
   3  chr3_113656799     ZHar    T    A        0      0        2 
   3  chr3_113656799   Sample    T    A        0      0        2 
   3  chr3_113673491     AAsi    A    T        0      0        2 
   3  chr3_113673491     AKia    A    T        0      0        2 
   3  chr3_113673491     AOna    A    T        0      0        2 
   3  chr3_113673491     ASom    A    T        0      0        2 
   3  chr3_113673491     HCab    A    T        0      0        2 
   3  chr3_113673491     HPrz    A    T        1      2        2 
   3  chr3_113673491     ZBoe    A    T        0      0        2 
   3  chr3_113673491     ZGre    A    T        0      0        2 
   3  chr3_113673491     ZHar    A    T        0      0        2 
   3  chr3_113673491   Sample    A    T        0      0        2 
   3  chr3_113681978     AAsi    A    C        0      0        2 
   3  chr3_113681978     AKia    A    C        0      0        2 
   3  chr3_113681978     AOna    A    C        0      0        2 
   3  chr3_113681978     ASom    A    C        1      2        2 
   3  chr3_113681978     HCab    A    C        0      0        2 
   3  chr3_113681978     HPrz    A    C        0      0        2 
   3  chr3_113681978     ZBoe    A    C        0      0        2 
   3  chr3_113681978     ZGre    A    C        0      0        2 
   3  chr3_113681978     ZHar    A    C        0      0        2 
   3  chr3_113681978   Sample    A    C        0      0        2 
   3  chr3_113707705     AAsi    A    C        1      2        2 
   3  chr3_113707705     AKia    A    C        0      0        2 
   3  chr3_113707705     AOna    A    C        0      0        2 
   3  chr3_113707705     ASom    A    C        1      2        2 
   3  chr3_113707705     HCab    A    C        0      0        2 
   3  chr3_113707705     HPrz    A    C        0      0        2 
   3  chr3_113707705     ZBoe    A    C        0      0        2 
   3  chr3_113707705     ZGre    A    C        0      0        2 
   3  chr3_113707705     ZHar    A    C        0      0        2 
   3  chr3_113707705   Sample    A    C        0      0        2 
   3  chr3_113717891     AAsi    G    T        0      0        2 
   3  chr3_113717891     AKia    G    T        0      0        2 
   3  chr3_113717891     AOna    G    T        0      0        2 
   3  chr3_113717891     ASom    G    T        0      0        2 
   3  chr3_113717891     HCab    G    T      0.5      1        2 
   3  chr3_113717891     HPrz    G    T        1      2        2 
   3  chr3_113717891     ZBoe    G    T        0      0        2 
   3  chr3_113717891     ZGre    G    T        0      0        2 
   3  chr3_113717891     ZHar    G    T        0      0        2 
   3  chr3_113717891   Sample    G    T        1      2        2 
   3  chr3_113718106     AAsi    G    T        0      0        2 
   3  chr3_113718106     AKia    G    T        0      0        2 
   3  chr3_113718106     AOna    G    T      0.5      1        2 
   3  chr3_113718106     ASom    G    T        0      0        2 
   3  chr3_113718106     HCab    G    T        0      0        2 
   3  chr3_113718106     HPrz    G    T        0      0        2 
   3  chr3_113718106     ZBoe    G    T        0      0        2 
   3  chr3_113718106     ZGre    G    T        0      0        2 
   3  chr3_113718106     ZHar    G    T        0      0        2 
   3  chr3_113718106   Sample    G    T        0      0        2 
   3  chr3_113731098     AAsi    G    C        0      0        2 
   3  chr3_113731098     AKia    G    C        0      0        2 
   3  chr3_113731098     AOna    G    C        0      0        2 
   3  chr3_113731098     ASom    G    C        0      0        2 
   3  chr3_113731098     HCab    G    C        0      0        2 
   3  chr3_113731098     HPrz    G    C        0      0        2 
   3  chr3_113731098     ZBoe    G    C        0      0        2 
   3  chr3_113731098     ZGre    G    C        0      0        2 
   3  chr3_113731098     ZHar    G    C      0.5      1        2 
   3  chr3_113731098   Sample    G    C        0      0        2 
   3  chr3_113731725     AAsi    A    T        0      0        2 
   3  chr3_113731725     AKia    A    T        0      0        2 
   3  chr3_113731725     AOna    A    T        0      0        2 
   3  chr3_113731725     ASom    A    T        0      0        2 
   3  chr3_113731725     HCab    A    T        1      2        2 
   3  chr3_113731725     HPrz    A    T        1      2        2 
   3  chr3_113731725     ZBoe    A    T        0      0        2 
   3  chr3_113731725     ZGre    A    T        0      0        2 
   3  chr3_113731725     ZHar    A    T        0      0        2 
   3  chr3_113731725   Sample    A    T        1      2        2 
   3  chr3_113747245     AAsi    T    G        0      0        2 
   3  chr3_113747245     AKia    T    G        0      0        2 
   3  chr3_113747245     AOna    T    G        0      0        2 
   3  chr3_113747245     ASom    T    G        0      0        2 
   3  chr3_113747245     HCab    T    G        0      0        2 
   3  chr3_113747245     HPrz    T    G        0      0        2 
   3  chr3_113747245     ZBoe    T    G        1      2        2 
   3  chr3_113747245     ZGre    T    G        0      0        2 
   3  chr3_113747245     ZHar    T    G        0      0        2 
   3  chr3_113747245   Sample    T    G        0      0        2 
   3  chr3_113752770     AAsi    C    G        0      0        2 
   3  chr3_113752770     AKia    C    G        0      0        2 
   3  chr3_113752770     AOna    C    G        0      0        2 
   3  chr3_113752770     ASom    C    G        0      0        2 
   3  chr3_113752770     HCab    C    G        1      2        2 
   3  chr3_113752770     HPrz    C    G        1      2        2 
   3  chr3_113752770     ZBoe    C    G        0      0        2 
   3  chr3_113752770     ZGre    C    G        0      0        2 
   3  chr3_113752770     ZHar    C    G        0      0        2 
   3  chr3_113752770   Sample    C    G        1      2        2 
   3  chr3_113753666     AAsi    C    G        0      0        2 
   3  chr3_113753666     AKia    C    G        0      0        2 
   3  chr3_113753666     AOna    C    G        0      0        2 
   3  chr3_113753666     ASom    C    G        0      0        2 
   3  chr3_113753666     HCab    C    G        0      0        2 
   3  chr3_113753666     HPrz    C    G        0      0        2 
   3  chr3_113753666     ZBoe    C    G        0      0        2 
   3  chr3_113753666     ZGre    C    G        1      2        2 
   3  chr3_113753666     ZHar    C    G        0      0        2 
   3  chr3_113753666   Sample    C    G        0      0        2 
   3  chr3_113753917     AAsi    C    A        0      0        2 
   3  chr3_113753917     AKia    C    A        0      0        2 
   3  chr3_113753917     AOna    C    A        0      0        2 
   3  chr3_113753917     ASom    C    A        0      0        2 
   3  chr3_113753917     HCab    C    A        1      2        2 
   3  chr3_113753917     HPrz    C    A        1      2        2 
   3  chr3_113753917     ZBoe    C    A        0      0        2 
   3  chr3_113753917     ZGre    C    A        0      0        2 
   3  chr3_113753917     ZHar    C    A        0      0        2 
   3  chr3_113753917   Sample    C    A        1      2        2 
   3  chr3_113797075     AAsi    G    C        0      0        2 
   3  chr3_113797075     AKia    G    C      0.5      1        2 
   3  chr3_113797075     AOna    G    C      0.5      1        2 
   3  chr3_113797075     ASom    G    C        0      0        2 
   3  chr3_113797075     HCab    G    C        0      0        2 
   3  chr3_113797075     HPrz    G    C        0      0        2 
   3  chr3_113797075     ZBoe    G    C        0      0        2 
   3  chr3_113797075     ZGre    G    C        0      0        2 
   3  chr3_113797075     ZHar    G    C        0      0        2 
   3  chr3_113797075   Sample    G    C        0      0        2 
   3  chr3_113807657     AAsi    C    G        0      0        2 
   3  chr3_113807657     AKia    C    G        0      0        2 
   3  chr3_113807657     AOna    C    G        0      0        2 
   3  chr3_113807657     ASom    C    G        0      0        2 
   3  chr3_113807657     HCab    C    G        0      0        2 
   3  chr3_113807657     HPrz    C    G        0      0        2 
   3  chr3_113807657     ZBoe    C    G      0.5      1        2 
   3  chr3_113807657     ZGre    C    G        0      0        2 
   3  chr3_113807657     ZHar    C    G        0      0        2 
   3  chr3_113807657   Sample    C    G        0      0        2 
   3  chr3_113811108     AAsi    C    A        0      0        2 
   3  chr3_113811108     AKia    C    A        0      0        2 
   3  chr3_113811108     AOna    C    A        0      0        2 
   3  chr3_113811108     ASom    C    A        0      0        2 
   3  chr3_113811108     HCab    C    A        1      2        2 
   3  chr3_113811108     HPrz    C    A        1      2        2 
   3  chr3_113811108     ZBoe    C    A        0      0        2 
   3  chr3_113811108     ZGre    C    A        0      0        2 
   3  chr3_113811108     ZHar    C    A        0      0        2 
   3  chr3_113811108   Sample    C    A        1      2        2 
   3  chr3_113811457     AAsi    T    G        0      0        2 
   3  chr3_113811457     AKia    T    G        1      2        2 
   3  chr3_113811457     AOna    T    G      0.5      1        2 
   3  chr3_113811457     ASom    T    G        0      0        2 
   3  chr3_113811457     HCab    T    G        0      0        2 
   3  chr3_113811457     HPrz    T    G        0      0        2 
   3  chr3_113811457     ZBoe    T    G        0      0        2 
   3  chr3_113811457     ZGre    T    G        0      0        2 
   3  chr3_113811457     ZHar    T    G        0      0        2 
   3  chr3_113811457   Sample    T    G        0      0        2 
   3  chr3_113815643     AAsi    C    G        0      0        2 
   3  chr3_113815643     AKia    C    G        0      0        2 
   3  chr3_113815643     AOna    C    G        0      0        2 
   3  chr3_113815643     ASom    C    G        0      0        2 
   3  chr3_113815643     HCab    C    G      0.5      1        2 
   3  chr3_113815643     HPrz    C    G        1      2        2 
   3  chr3_113815643     ZBoe    C    G        0      0        2 
   3  chr3_113815643     ZGre    C    G        0      0        2 
   3  chr3_113815643     ZHar    C    G        0      0        2 
   3  chr3_113815643   Sample    C    G        1      2        2 
   3  chr3_113819245     AAsi    T    G        0      0        2 
   3  chr3_113819245     AKia    T    G        0      0        2 
   3  chr3_113819245     AOna    T    G        0      0        2 
   3  chr3_113819245     ASom    T    G        0      0        2 
   3  chr3_113819245     HCab    T    G        1      2        2 
   3  chr3_113819245     HPrz    T    G        1      2        2 
   3  chr3_113819245     ZBoe    T    G        0      0        2 
   3  chr3_113819245     ZGre    T    G        0      0        2 
   3  chr3_113819245     ZHar    T    G        0      0        2 
   3  chr3_113819245   Sample    T    G        1      2        2 
   3  chr3_113837397     AAsi    C    G        0      0        2 
   3  chr3_113837397     AKia    C    G        0      0        2 
   3  chr3_113837397     AOna    C    G        0      0        2 
   3  chr3_113837397     ASom    C    G        0      0        2 
   3  chr3_113837397     HCab    C    G        1      2        2 
   3  chr3_113837397     HPrz    C    G        1      2        2 
   3  chr3_113837397     ZBoe    C    G        0      0        2 
   3  chr3_113837397     ZGre    C    G        0      0        2 
   3  chr3_113837397     ZHar    C    G        0      0        2 
   3  chr3_113837397   Sample    C    G        1      2        2 
   3  chr3_113841446     AAsi    G    T        0      0        2 
   3  chr3_113841446     AKia    G    T        0      0        2 
   3  chr3_113841446     AOna    G    T      0.5      1        2 
   3  chr3_113841446     ASom    G    T        0      0        2 
   3  chr3_113841446     HCab    G    T        0      0        2 
   3  chr3_113841446     HPrz    G    T        0      0        2 
   3  chr3_113841446     ZBoe    G    T        0      0        2 
   3  chr3_113841446     ZGre    G    T        0      0        2 
   3  chr3_113841446     ZHar    G    T        0      0        2 
   3  chr3_113841446   Sample    G    T        0      0        2 
   3  chr3_113873424     AAsi    A    C        0      0        2 
   3  chr3_113873424     AKia    A    C        1      2        2 
   3  chr3_113873424     AOna    A    C      0.5      1        2 
   3  chr3_113873424     ASom    A    C        0      0        2 
   3  chr3_113873424     HCab    A    C        0      0        2 
   3  chr3_113873424     HPrz    A    C        0      0        2 
   3  chr3_113873424     ZBoe    A    C        0      0        2 
   3  chr3_113873424     ZGre    A    C        0      0        2 
   3  chr3_113873424     ZHar    A    C        0      0        2 
   3  chr3_113873424   Sample    A    C        0      0        2 
   3  chr3_113889809     AAsi    C    G        0      0        2 
   3  chr3_113889809     AKia    C    G        1      2        2 
   3  chr3_113889809     AOna    C    G        0      0        2 
   3  chr3_113889809     ASom    C    G        0      0        2 
   3  chr3_113889809     HCab    C    G        0      0        2 
   3  chr3_113889809     HPrz    C    G        0      0        2 
   3  chr3_113889809     ZBoe    C    G        0      0        2 
   3  chr3_113889809     ZGre    C    G        0      0        2 
   3  chr3_113889809     ZHar    C    G        0      0        2 
   3  chr3_113889809   Sample    C    G        0      0        2 
   3  chr3_113892496     AAsi    T    A        0      0        2 
   3  chr3_113892496     AKia    T    A        0      0        2 
   3  chr3_113892496     AOna    T    A        0      0        2 
   3  chr3_113892496     ASom    T    A        0      0        2 
   3  chr3_113892496     HCab    T    A        0      0        2 
   3  chr3_113892496     HPrz    T    A        0      0        2 
   3  chr3_113892496     ZBoe    T    A      0.5      1        2 
   3  chr3_113892496     ZGre    T    A        0      0        2 
   3  chr3_113892496     ZHar    T    A        0      0        2 
   3  chr3_113892496   Sample    T    A        0      0        2 
   3  chr3_113905567     AAsi    T    A        0      0        2 
   3  chr3_113905567     AKia    T    A        0      0        2 
   3  chr3_113905567     AOna    T    A        0      0        2 
   3  chr3_113905567     ASom    T    A        0      0        2 
   3  chr3_113905567     HCab    T    A      0.5      1        2 
   3  chr3_113905567     HPrz    T    A        0      0        2 
   3  chr3_113905567     ZBoe    T    A        0      0        2 
   3  chr3_113905567     ZGre    T    A        0      0        2 
   3  chr3_113905567     ZHar    T    A        0      0        2 
   3  chr3_113905567   Sample    T    A        1      2        2 
   3  chr3_113907638     AAsi    C    G        0      0        2 
   3  chr3_113907638     AKia    C    G        0      0        2 
   3  chr3_113907638     AOna    C    G        1      2        2 
   3  chr3_113907638     ASom    C    G        0      0        2 
   3  chr3_113907638     HCab    C    G        0      0        2 
   3  chr3_113907638     HPrz    C    G        0      0        2 
   3  chr3_113907638     ZBoe    C    G        0      0        2 
   3  chr3_113907638     ZGre    C    G        0      0        2 
   3  chr3_113907638     ZHar    C    G        0      0        2 
   3  chr3_113907638   Sample    C    G        0      0        2 
   3  chr3_113912477     AAsi    C    A        0      0        2 
   3  chr3_113912477     AKia    C    A        0      0        2 
   3  chr3_113912477     AOna    C    A        0      0        2 
   3  chr3_113912477     ASom    C    A        0      0        2 
   3  chr3_113912477     HCab    C    A        0      0        2 
   3  chr3_113912477     HPrz    C    A        0      0        2 
   3  chr3_113912477     ZBoe    C    A      0.5      1        2 
   3  chr3_113912477     ZGre    C    A        0      0        2 
   3  chr3_113912477     ZHar    C    A        0      0        2 
   3  chr3_113912477   Sample    C    A        0      0        2 
   3  chr3_113937599     AAsi    A    C        1      2        2 
   3  chr3_113937599     AKia    A    C        0      0        2 
   3  chr3_113937599     AOna    A    C        0      0        2 
   3  chr3_113937599     ASom    A    C        1      2        2 
   3  chr3_113937599     HCab    A    C        0      0        2 
   3  chr3_113937599     HPrz    A    C        0      0        2 
   3  chr3_113937599     ZBoe    A    C        0      0        2 
   3  chr3_113937599     ZGre    A    C        0      0        2 
   3  chr3_113937599     ZHar    A    C        0      0        2 
   3  chr3_113937599   Sample    A    C        0      0        2 
   3  chr3_113938733     AAsi    G    C        0      0        2 
   3  chr3_113938733     AKia    G    C        0      0        2 
   3  chr3_113938733     AOna    G    C        0      0        2 
   3  chr3_113938733     ASom    G    C        0      0        2 
   3  chr3_113938733     HCab    G    C        1      2        2 
   3  chr3_113938733     HPrz    G    C        1      2        2 
   3  chr3_113938733     ZBoe    G    C        0      0        2 
   3  chr3_113938733     ZGre    G    C        0      0        2 
   3  chr3_113938733     ZHar    G    C        0      0        2 
   3  chr3_113938733   Sample    G    C        1      2        2 
   3  chr3_113961491     AAsi    G    T        0      0        2 
   3  chr3_113961491     AKia    G    T        0      0        2 
   3  chr3_113961491     AOna    G    T        0      0        2 
   3  chr3_113961491     ASom    G    T        0      0        2 
   3  chr3_113961491     HCab    G    T        1      2        2 
   3  chr3_113961491     HPrz    G    T        0      0        2 
   3  chr3_113961491     ZBoe    G    T        0      0        2 
   3  chr3_113961491     ZGre    G    T        0      0        2 
   3  chr3_113961491     ZHar    G    T        0      0        2 
   3  chr3_113961491   Sample    G    T        1      2        2 
   3  chr3_113963129     AAsi    A    C        0      0        2 
   3  chr3_113963129     AKia    A    C        0      0        2 
   3  chr3_113963129     AOna    A    C        0      0        2 
   3  chr3_113963129     ASom    A    C        0      0        2 
   3  chr3_113963129     HCab    A    C        1      2        2 
   3  chr3_113963129     HPrz    A    C        0      0        2 
   3  chr3_113963129     ZBoe    A    C        0      0        2 
   3  chr3_113963129     ZGre    A    C        0      0        2 
   3  chr3_113963129     ZHar    A    C        0      0        2 
   3  chr3_113963129   Sample    A    C        0      0        2 
   3  chr3_113987377     AAsi    T    G        0      0        2 
   3  chr3_113987377     AKia    T    G        0      0        2 
   3  chr3_113987377     AOna    T    G        0      0        2 
   3  chr3_113987377     ASom    T    G        0      0        2 
   3  chr3_113987377     HCab    T    G        0      0        2 
   3  chr3_113987377     HPrz    T    G        0      0        2 
   3  chr3_113987377     ZBoe    T    G        0      0        2 
   3  chr3_113987377     ZGre    T    G        1      2        2 
   3  chr3_113987377     ZHar    T    G        0      0        2 
   3  chr3_113987377   Sample    T    G        0      0        2 
   3  chr3_113988976     AAsi    G    C        0      0        2 
   3  chr3_113988976     AKia    G    C        0      0        2 
   3  chr3_113988976     AOna    G    C        0      0        2 
   3  chr3_113988976     ASom    G    C        0      0        2 
   3  chr3_113988976     HCab    G    C        1      2        2 
   3  chr3_113988976     HPrz    G    C        0      0        2 
   3  chr3_113988976     ZBoe    G    C        0      0        2 
   3  chr3_113988976     ZGre    G    C        0      0        2 
   3  chr3_113988976     ZHar    G    C        0      0        2 
   3  chr3_113988976   Sample    G    C        0      0        2 
   3  chr3_114001209     AAsi    T    A        0      0        2 
   3  chr3_114001209     AKia    T    A        0      0        2 
   3  chr3_114001209     AOna    T    A        0      0        2 
   3  chr3_114001209     ASom    T    A        0      0        2 
   3  chr3_114001209     HCab    T    A        1      2        2 
   3  chr3_114001209     HPrz    T    A        1      2        2 
   3  chr3_114001209     ZBoe    T    A        0      0        2 
   3  chr3_114001209     ZGre    T    A        0      0        2 
   3  chr3_114001209     ZHar    T    A        0      0        2 
   3  chr3_114001209   Sample    T    A        1      2        2 
   3  chr3_114013226     AAsi    G    C      0.5      1        2 
   3  chr3_114013226     AKia    G    C        0      0        2 
   3  chr3_114013226     AOna    G    C        0      0        2 
   3  chr3_114013226     ASom    G    C        0      0        2 
   3  chr3_114013226     HCab    G    C        0      0        2 
   3  chr3_114013226     HPrz    G    C        0      0        2 
   3  chr3_114013226     ZBoe    G    C        0      0        2 
   3  chr3_114013226     ZGre    G    C        0      0        2 
   3  chr3_114013226     ZHar    G    C        0      0        2 
   3  chr3_114013226   Sample    G    C        0      0        2 
   3  chr3_114023265     AAsi    C    G        0      0        2 
   3  chr3_114023265     AKia    C    G        0      0        2 
   3  chr3_114023265     AOna    C    G        0      0        2 
   3  chr3_114023265     ASom    C    G        0      0        2 
   3  chr3_114023265     HCab    C    G        0      0        2 
   3  chr3_114023265     HPrz    C    G        0      0        2 
   3  chr3_114023265     ZBoe    C    G        0      0        2 
   3  chr3_114023265     ZGre    C    G        1      2        2 
   3  chr3_114023265     ZHar    C    G        0      0        2 
   3  chr3_114023265   Sample    C    G        0      0        2 
   3  chr3_114037702     AAsi    C    G        1      2        2 
   3  chr3_114037702     AKia    C    G        0      0        2 
   3  chr3_114037702     AOna    C    G        0      0        2 
   3  chr3_114037702     ASom    C    G        0      0        2 
   3  chr3_114037702     HCab    C    G        0      0        2 
   3  chr3_114037702     HPrz    C    G        0      0        2 
   3  chr3_114037702     ZBoe    C    G        0      0        2 
   3  chr3_114037702     ZGre    C    G        0      0        2 
   3  chr3_114037702     ZHar    C    G        0      0        2 
   3  chr3_114037702   Sample    C    G        0      0        2 
   3  chr3_114047367     AAsi    C    G        0      0        2 
   3  chr3_114047367     AKia    C    G        0      0        2 
   3  chr3_114047367     AOna    C    G        0      0        2 
   3  chr3_114047367     ASom    C    G        0      0        2 
   3  chr3_114047367     HCab    C    G        1      2        2 
   3  chr3_114047367     HPrz    C    G        1      2        2 
   3  chr3_114047367     ZBoe    C    G        0      0        2 
   3  chr3_114047367     ZGre    C    G        0      0        2 
   3  chr3_114047367     ZHar    C    G        0      0        2 
   3  chr3_114047367   Sample    C    G        1      2        2 
   3  chr3_114052284     AAsi    T    A        0      0        2 
   3  chr3_114052284     AKia    T    A        1      2        2 
   3  chr3_114052284     AOna    T    A        1      2        2 
   3  chr3_114052284     ASom    T    A        0      0        2 
   3  chr3_114052284     HCab    T    A        0      0        2 
   3  chr3_114052284     HPrz    T    A        0      0        2 
   3  chr3_114052284     ZBoe    T    A        0      0        2 
   3  chr3_114052284     ZGre    T    A        0      0        2 
   3  chr3_114052284     ZHar    T    A        0      0        2 
   3  chr3_114052284   Sample    T    A        0      0        2 
   3  chr3_114057134     AAsi    C    A        0      0        2 
   3  chr3_114057134     AKia    C    A        0      0        2 
   3  chr3_114057134     AOna    C    A        0      0        2 
   3  chr3_114057134     ASom    C    A        0      0        2 
   3  chr3_114057134     HCab    C    A        0      0        2 
   3  chr3_114057134     HPrz    C    A        0      0        2 
   3  chr3_114057134     ZBoe    C    A        1      2        2 
   3  chr3_114057134     ZGre    C    A        1      2        2 
   3  chr3_114057134     ZHar    C    A        1      2        2 
   3  chr3_114057134   Sample    C    A        0      0        2 
   3  chr3_114061612     AAsi    A    T        0      0        2 
   3  chr3_114061612     AKia    A    T        0      0        2 
   3  chr3_114061612     AOna    A    T        0      0        2 
   3  chr3_114061612     ASom    A    T        0      0        2 
   3  chr3_114061612     HCab    A    T        0      0        2 
   3  chr3_114061612     HPrz    A    T        0      0        2 
   3  chr3_114061612     ZBoe    A    T        0      0        2 
   3  chr3_114061612     ZGre    A    T        0      0        2 
   3  chr3_114061612     ZHar    A    T      0.5      1        2 
   3  chr3_114061612   Sample    A    T        0      0        2 
   3  chr3_114070753     AAsi    G    C        0      0        2 
   3  chr3_114070753     AKia    G    C        0      0        2 
   3  chr3_114070753     AOna    G    C        0      0        2 
   3  chr3_114070753     ASom    G    C        0      0        2 
   3  chr3_114070753     HCab    G    C        0      0        2 
   3  chr3_114070753     HPrz    G    C        0      0        2 
   3  chr3_114070753     ZBoe    G    C        0      0        2 
   3  chr3_114070753     ZGre    G    C        0      0        2 
   3  chr3_114070753     ZHar    G    C        1      2        2 
   3  chr3_114070753   Sample    G    C        0      0        2 
   3  chr3_114080312     AAsi    A    C        0      0        2 
   3  chr3_114080312     AKia    A    C        0      0        2 
   3  chr3_114080312     AOna    A    C        0      0        2 
   3  chr3_114080312     ASom    A    C        0      0        2 
   3  chr3_114080312     HCab    A    C        0      0        2 
   3  chr3_114080312     HPrz    A    C        0      0        2 
   3  chr3_114080312     ZBoe    A    C      0.5      1        2 
   3  chr3_114080312     ZGre    A    C        0      0        2 
   3  chr3_114080312     ZHar    A    C        0      0        2 
   3  chr3_114080312   Sample    A    C        0      0        2 
   3  chr3_114087438     AAsi    G    C        0      0        2 
   3  chr3_114087438     AKia    G    C        0      0        2 
   3  chr3_114087438     AOna    G    C      0.5      1        2 
   3  chr3_114087438     ASom    G    C        0      0        2 
   3  chr3_114087438     HCab    G    C        0      0        2 
   3  chr3_114087438     HPrz    G    C        0      0        2 
   3  chr3_114087438     ZBoe    G    C        0      0        2 
   3  chr3_114087438     ZGre    G    C        0      0        2 
   3  chr3_114087438     ZHar    G    C        0      0        2 
   3  chr3_114087438   Sample    G    C        0      0        2 
   3  chr3_114088915     AAsi    A    C        0      0        2 
   3  chr3_114088915     AKia    A    C        0      0        2 
   3  chr3_114088915     AOna    A    C        0      0        2 
   3  chr3_114088915     ASom    A    C        0      0        2 
   3  chr3_114088915     HCab    A    C        0      0        2 
   3  chr3_114088915     HPrz    A    C        1      2        2 
   3  chr3_114088915     ZBoe    A    C        0      0        2 
   3  chr3_114088915     ZGre    A    C        0      0        2 
   3  chr3_114088915     ZHar    A    C        0      0        2 
   3  chr3_114088915   Sample    A    C        1      2        2 
   3  chr3_114092421     AAsi    T    A      0.5      1        2 
   3  chr3_114092421     AKia    T    A        0      0        2 
   3  chr3_114092421     AOna    T    A        0      0        2 
   3  chr3_114092421     ASom    T    A        0      0        2 
   3  chr3_114092421     HCab    T    A        0      0        2 
   3  chr3_114092421     HPrz    T    A        0      0        2 
   3  chr3_114092421     ZBoe    T    A        0      0        2 
   3  chr3_114092421     ZGre    T    A        0      0        2 
   3  chr3_114092421     ZHar    T    A        0      0        2 
   3  chr3_114092421   Sample    T    A        0      0        2 
   3  chr3_114124249     AAsi    T    A        0      0        2 
   3  chr3_114124249     AKia    T    A        0      0        2 
   3  chr3_114124249     AOna    T    A        0      0        2 
   3  chr3_114124249     ASom    T    A        0      0        2 
   3  chr3_114124249     HCab    T    A        0      0        2 
   3  chr3_114124249     HPrz    T    A        0      0        2 
   3  chr3_114124249     ZBoe    T    A        0      0        2 
   3  chr3_114124249     ZGre    T    A        1      2        2 
   3  chr3_114124249     ZHar    T    A        0      0        2 
   3  chr3_114124249   Sample    T    A        0      0        2 
   3  chr3_114124791     AAsi    C    G        1      2        2 
   3  chr3_114124791     AKia    C    G        0      0        2 
   3  chr3_114124791     AOna    C    G        0      0        2 
   3  chr3_114124791     ASom    C    G        1      2        2 
   3  chr3_114124791     HCab    C    G        0      0        2 
   3  chr3_114124791     HPrz    C    G        0      0        2 
   3  chr3_114124791     ZBoe    C    G        0      0        2 
   3  chr3_114124791     ZGre    C    G        0      0        2 
   3  chr3_114124791     ZHar    C    G        0      0        2 
   3  chr3_114124791   Sample    C    G        0      0        2 
   3  chr3_114127945     AAsi    G    C        0      0        2 
   3  chr3_114127945     AKia    G    C        0      0        2 
   3  chr3_114127945     AOna    G    C        0      0        2 
   3  chr3_114127945     ASom    G    C        0      0        2 
   3  chr3_114127945     HCab    G    C        1      2        2 
   3  chr3_114127945     HPrz    G    C        0      0        2 
   3  chr3_114127945     ZBoe    G    C        0      0        2 
   3  chr3_114127945     ZGre    G    C        0      0        2 
   3  chr3_114127945     ZHar    G    C        0      0        2 
   3  chr3_114127945   Sample    G    C        1      2        2 
   3  chr3_114131416     AAsi    A    T        0      0        2 
   3  chr3_114131416     AKia    A    T        0      0        2 
   3  chr3_114131416     AOna    A    T        0      0        2 
   3  chr3_114131416     ASom    A    T        0      0        2 
   3  chr3_114131416     HCab    A    T        1      2        2 
   3  chr3_114131416     HPrz    A    T        1      2        2 
   3  chr3_114131416     ZBoe    A    T        0      0        2 
   3  chr3_114131416     ZGre    A    T        0      0        2 
   3  chr3_114131416     ZHar    A    T        0      0        2 
   3  chr3_114131416   Sample    A    T        1      2        2 
   3  chr3_114159937     AAsi    G    T        0      0        2 
   3  chr3_114159937     AKia    G    T        0      0        2 
   3  chr3_114159937     AOna    G    T        0      0        2 
   3  chr3_114159937     ASom    G    T        0      0        2 
   3  chr3_114159937     HCab    G    T        0      0        2 
   3  chr3_114159937     HPrz    G    T        0      0        2 
   3  chr3_114159937     ZBoe    G    T      0.5      1        2 
   3  chr3_114159937     ZGre    G    T        0      0        2 
   3  chr3_114159937     ZHar    G    T        0      0        2 
   3  chr3_114159937   Sample    G    T        0      0        2 
   3  chr3_114164312     AAsi    A    T        0      0        2 
   3  chr3_114164312     AKia    A    T        0      0        2 
   3  chr3_114164312     AOna    A    T        0      0        2 
   3  chr3_114164312     ASom    A    T        0      0        2 
   3  chr3_114164312     HCab    A    T        0      0        2 
   3  chr3_114164312     HPrz    A    T        0      0        2 
   3  chr3_114164312     ZBoe    A    T        0      0        2 
   3  chr3_114164312     ZGre    A    T        0      0        2 
   3  chr3_114164312     ZHar    A    T        1      2        2 
   3  chr3_114164312   Sample    A    T        0      0        2 
   3  chr3_114168703     AAsi    G    T        0      0        2 
   3  chr3_114168703     AKia    G    T        0      0        2 
   3  chr3_114168703     AOna    G    T        0      0        2 
   3  chr3_114168703     ASom    G    T        0      0        2 
   3  chr3_114168703     HCab    G    T        0      0        2 
   3  chr3_114168703     HPrz    G    T        0      0        2 
   3  chr3_114168703     ZBoe    G    T      0.5      1        2 
   3  chr3_114168703     ZGre    G    T        0      0        2 
   3  chr3_114168703     ZHar    G    T        0      0        2 
   3  chr3_114168703   Sample    G    T        0      0        2 
   3  chr3_114171794     AAsi    T    G        0      0        2 
   3  chr3_114171794     AKia    T    G        0      0        2 
   3  chr3_114171794     AOna    T    G        0      0        2 
   3  chr3_114171794     ASom    T    G        0      0        2 
   3  chr3_114171794     HCab    T    G        1      2        2 
   3  chr3_114171794     HPrz    T    G        1      2        2 
   3  chr3_114171794     ZBoe    T    G        1      2        2 
   3  chr3_114171794     ZGre    T    G        0      0        2 
   3  chr3_114171794     ZHar    T    G        0      0        2 
   3  chr3_114171794   Sample    T    G        1      2        2 
   3  chr3_114178101     AAsi    C    G        0      0        2 
   3  chr3_114178101     AKia    C    G        0      0        2 
   3  chr3_114178101     AOna    C    G        0      0        2 
   3  chr3_114178101     ASom    C    G        0      0        2 
   3  chr3_114178101     HCab    C    G        0      0        2 
   3  chr3_114178101     HPrz    C    G        0      0        2 
   3  chr3_114178101     ZBoe    C    G        0      0        2 
   3  chr3_114178101     ZGre    C    G        0      0        2 
   3  chr3_114178101     ZHar    C    G        1      2        2 
   3  chr3_114178101   Sample    C    G        0      0        2 
   3  chr3_114184501     AAsi    G    T        0      0        2 
   3  chr3_114184501     AKia    G    T        1      2        2 
   3  chr3_114184501     AOna    G    T      0.5      1        2 
   3  chr3_114184501     ASom    G    T        0      0        2 
   3  chr3_114184501     HCab    G    T        0      0        2 
   3  chr3_114184501     HPrz    G    T        0      0        2 
   3  chr3_114184501     ZBoe    G    T        0      0        2 
   3  chr3_114184501     ZGre    G    T        0      0        2 
   3  chr3_114184501     ZHar    G    T        0      0        2 
   3  chr3_114184501   Sample    G    T        0      0        2 
   3  chr3_114187389     AAsi    G    T        0      0        2 
   3  chr3_114187389     AKia    G    T        0      0        2 
   3  chr3_114187389     AOna    G    T        0      0        2 
   3  chr3_114187389     ASom    G    T        0      0        2 
   3  chr3_114187389     HCab    G    T        1      2        2 
   3  chr3_114187389     HPrz    G    T        1      2        2 
   3  chr3_114187389     ZBoe    G    T        0      0        2 
   3  chr3_114187389     ZGre    G    T        0      0        2 
   3  chr3_114187389     ZHar    G    T        0      0        2 
   3  chr3_114187389   Sample    G    T        1      2        2 
   3  chr3_114205479     AAsi    G    C        0      0        2 
   3  chr3_114205479     AKia    G    C        0      0        2 
   3  chr3_114205479     AOna    G    C        0      0        2 
   3  chr3_114205479     ASom    G    C        0      0        2 
   3  chr3_114205479     HCab    G    C        1      2        2 
   3  chr3_114205479     HPrz    G    C        1      2        2 
   3  chr3_114205479     ZBoe    G    C        0      0        2 
   3  chr3_114205479     ZGre    G    C        0      0        2 
   3  chr3_114205479     ZHar    G    C        0      0        2 
   3  chr3_114205479   Sample    G    C        1      2        2 
   3  chr3_114232130     AAsi    G    C        0      0        2 
   3  chr3_114232130     AKia    G    C        0      0        2 
   3  chr3_114232130     AOna    G    C        0      0        2 
   3  chr3_114232130     ASom    G    C        0      0        2 
   3  chr3_114232130     HCab    G    C        0      0        2 
   3  chr3_114232130     HPrz    G    C        0      0        2 
   3  chr3_114232130     ZBoe    G    C        0      0        2 
   3  chr3_114232130     ZGre    G    C        1      2        2 
   3  chr3_114232130     ZHar    G    C        0      0        2 
   3  chr3_114232130   Sample    G    C        0      0        2 
   3  chr3_114232740     AAsi    A    C        0      0        2 
   3  chr3_114232740     AKia    A    C        0      0        2 
   3  chr3_114232740     AOna    A    C        0      0        2 
   3  chr3_114232740     ASom    A    C        1      2        2 
   3  chr3_114232740     HCab    A    C        0      0        2 
   3  chr3_114232740     HPrz    A    C        0      0        2 
   3  chr3_114232740     ZBoe    A    C        0      0        2 
   3  chr3_114232740     ZGre    A    C        0      0        2 
   3  chr3_114232740     ZHar    A    C        0      0        2 
   3  chr3_114232740   Sample    A    C        0      0        2 
   3  chr3_114233360     AAsi    C    A        0      0        2 
   3  chr3_114233360     AKia    C    A        0      0        2 
   3  chr3_114233360     AOna    C    A        0      0        2 
   3  chr3_114233360     ASom    C    A        0      0        2 
   3  chr3_114233360     HCab    C    A        0      0        2 
   3  chr3_114233360     HPrz    C    A        0      0        2 
   3  chr3_114233360     ZBoe    C    A        0      0        2 
   3  chr3_114233360     ZGre    C    A        1      2        2 
   3  chr3_114233360     ZHar    C    A        0      0        2 
   3  chr3_114233360   Sample    C    A        0      0        2 
   3  chr3_114243651     AAsi    T    G        0      0        2 
   3  chr3_114243651     AKia    T    G        0      0        2 
   3  chr3_114243651     AOna    T    G        0      0        2 
   3  chr3_114243651     ASom    T    G        0      0        2 
   3  chr3_114243651     HCab    T    G        1      2        2 
   3  chr3_114243651     HPrz    T    G        1      2        2 
   3  chr3_114243651     ZBoe    T    G        0      0        2 
   3  chr3_114243651     ZGre    T    G        0      0        2 
   3  chr3_114243651     ZHar    T    G        0      0        2 
   3  chr3_114243651   Sample    T    G        1      2        2 
   3  chr3_114250160     AAsi    C    G        0      0        2 
   3  chr3_114250160     AKia    C    G        0      0        2 
   3  chr3_114250160     AOna    C    G        0      0        2 
   3  chr3_114250160     ASom    C    G        0      0        2 
   3  chr3_114250160     HCab    C    G        0      0        2 
   3  chr3_114250160     HPrz    C    G        0      0        2 
   3  chr3_114250160     ZBoe    C    G        0      0        2 
   3  chr3_114250160     ZGre    C    G        0      0        2 
   3  chr3_114250160     ZHar    C    G      0.5      1        2 
   3  chr3_114250160   Sample    C    G        0      0        2 
   3  chr3_114256898     AAsi    C    G        0      0        2 
   3  chr3_114256898     AKia    C    G        0      0        2 
   3  chr3_114256898     AOna    C    G        0      0        2 
   3  chr3_114256898     ASom    C    G        0      0        2 
   3  chr3_114256898     HCab    C    G        0      0        2 
   3  chr3_114256898     HPrz    C    G        0      0        2 
   3  chr3_114256898     ZBoe    C    G        0      0        2 
   3  chr3_114256898     ZGre    C    G        1      2        2 
   3  chr3_114256898     ZHar    C    G        0      0        2 
   3  chr3_114256898   Sample    C    G        0      0        2 
   3  chr3_114266347     AAsi    G    C        0      0        2 
   3  chr3_114266347     AKia    G    C        0      0        2 
   3  chr3_114266347     AOna    G    C        0      0        2 
   3  chr3_114266347     ASom    G    C        1      2        2 
   3  chr3_114266347     HCab    G    C        0      0        2 
   3  chr3_114266347     HPrz    G    C        0      0        2 
   3  chr3_114266347     ZBoe    G    C        0      0        2 
   3  chr3_114266347     ZGre    G    C        0      0        2 
   3  chr3_114266347     ZHar    G    C        0      0        2 
   3  chr3_114266347   Sample    G    C        0      0        2 
   3  chr3_114269400     AAsi    T    G        0      0        2 
   3  chr3_114269400     AKia    T    G        0      0        2 
   3  chr3_114269400     AOna    T    G        0      0        2 
   3  chr3_114269400     ASom    T    G        0      0        2 
   3  chr3_114269400     HCab    T    G        1      2        2 
   3  chr3_114269400     HPrz    T    G        1      2        2 
   3  chr3_114269400     ZBoe    T    G        0      0        2 
   3  chr3_114269400     ZGre    T    G        0      0        2 
   3  chr3_114269400     ZHar    T    G        0      0        2 
   3  chr3_114269400   Sample    T    G        1      2        2 
   3  chr3_114269739     AAsi    G    C        0      0        2 
   3  chr3_114269739     AKia    G    C        1      2        2 
   3  chr3_114269739     AOna    G    C      0.5      1        2 
   3  chr3_114269739     ASom    G    C        0      0        2 
   3  chr3_114269739     HCab    G    C        0      0        2 
   3  chr3_114269739     HPrz    G    C        0      0        2 
   3  chr3_114269739     ZBoe    G    C        0      0        2 
   3  chr3_114269739     ZGre    G    C        0      0        2 
   3  chr3_114269739     ZHar    G    C        0      0        2 
   3  chr3_114269739   Sample    G    C        0      0        2 
   3  chr3_114272395     AAsi    A    T        0      0        2 
   3  chr3_114272395     AKia    A    T        0      0        2 
   3  chr3_114272395     AOna    A    T        0      0        2 
   3  chr3_114272395     ASom    A    T        0      0        2 
   3  chr3_114272395     HCab    A    T        0      0        2 
   3  chr3_114272395     HPrz    A    T        0      0        2 
   3  chr3_114272395     ZBoe    A    T        1      2        2 
   3  chr3_114272395     ZGre    A    T        1      2        2 
   3  chr3_114272395     ZHar    A    T        1      2        2 
   3  chr3_114272395   Sample    A    T        0      0        2 
   3  chr3_114273345     AAsi    G    C        0      0        2 
   3  chr3_114273345     AKia    G    C        0      0        2 
   3  chr3_114273345     AOna    G    C        0      0        2 
   3  chr3_114273345     ASom    G    C        0      0        2 
   3  chr3_114273345     HCab    G    C        1      2        2 
   3  chr3_114273345     HPrz    G    C        1      2        2 
   3  chr3_114273345     ZBoe    G    C        0      0        2 
   3  chr3_114273345     ZGre    G    C        0      0        2 
   3  chr3_114273345     ZHar    G    C        0      0        2 
   3  chr3_114273345   Sample    G    C        1      2        2 
   3  chr3_114288029     AAsi    G    T        0      0        2 
   3  chr3_114288029     AKia    G    T        0      0        2 
   3  chr3_114288029     AOna    G    T        0      0        2 
   3  chr3_114288029     ASom    G    T        0      0        2 
   3  chr3_114288029     HCab    G    T        1      2        2 
   3  chr3_114288029     HPrz    G    T        1      2        2 
   3  chr3_114288029     ZBoe    G    T        0      0        2 
   3  chr3_114288029     ZGre    G    T        0      0        2 
   3  chr3_114288029     ZHar    G    T        0      0        2 
   3  chr3_114288029   Sample    G    T        1      2        2 
   3  chr3_114299903     AAsi    C    G        0      0        2 
   3  chr3_114299903     AKia    C    G        0      0        2 
   3  chr3_114299903     AOna    C    G      0.5      1        2 
   3  chr3_114299903     ASom    C    G        0      0        2 
   3  chr3_114299903     HCab    C    G        0      0        2 
   3  chr3_114299903     HPrz    C    G        0      0        2 
   3  chr3_114299903     ZBoe    C    G        0      0        2 
   3  chr3_114299903     ZGre    C    G        0      0        2 
   3  chr3_114299903     ZHar    C    G        0      0        2 
   3  chr3_114299903   Sample    C    G        0      0        2 
   3  chr3_114315853     AAsi    A    C        0      0        2 
   3  chr3_114315853     AKia    A    C        0      0        2 
   3  chr3_114315853     AOna    A    C        0      0        2 
   3  chr3_114315853     ASom    A    C        0      0        2 
   3  chr3_114315853     HCab    A    C      0.5      1        2 
   3  chr3_114315853     HPrz    A    C        0      0        2 
   3  chr3_114315853     ZBoe    A    C        0      0        2 
   3  chr3_114315853     ZGre    A    C        0      0        2 
   3  chr3_114315853     ZHar    A    C        0      0        2 
   3  chr3_114315853   Sample    A    C        0      0        2 
   3  chr3_114325374     AAsi    G    C        0      0        2 
   3  chr3_114325374     AKia    G    C        0      0        2 
   3  chr3_114325374     AOna    G    C      0.5      1        2 
   3  chr3_114325374     ASom    G    C        0      0        2 
   3  chr3_114325374     HCab    G    C        0      0        2 
   3  chr3_114325374     HPrz    G    C        0      0        2 
   3  chr3_114325374     ZBoe    G    C        0      0        2 
   3  chr3_114325374     ZGre    G    C        0      0        2 
   3  chr3_114325374     ZHar    G    C        0      0        2 
   3  chr3_114325374   Sample    G    C        0      0        2 
   3  chr3_114340230     AAsi    G    C        0      0        2 
   3  chr3_114340230     AKia    G    C        0      0        2 
   3  chr3_114340230     AOna    G    C        0      0        2 
   3  chr3_114340230     ASom    G    C        0      0        2 
   3  chr3_114340230     HCab    G    C      0.5      1        2 
   3  chr3_114340230     HPrz    G    C        0      0        2 
   3  chr3_114340230     ZBoe    G    C        0      0        2 
   3  chr3_114340230     ZGre    G    C        0      0        2 
   3  chr3_114340230     ZHar    G    C        0      0        2 
   3  chr3_114340230   Sample    G    C        0      0        2 
   3  chr3_114363489     AAsi    C    G        0      0        2 
   3  chr3_114363489     AKia    C    G        0      0        2 
   3  chr3_114363489     AOna    C    G        0      0        2 
   3  chr3_114363489     ASom    C    G        0      0        2 
   3  chr3_114363489     HCab    C    G        0      0        2 
   3  chr3_114363489     HPrz    C    G        0      0        2 
   3  chr3_114363489     ZBoe    C    G        0      0        2 
   3  chr3_114363489     ZGre    C    G        0      0        2 
   3  chr3_114363489     ZHar    C    G      0.5      1        2 
   3  chr3_114363489   Sample    C    G        0      0        2 
   3  chr3_114364099     AAsi    G    T        0      0        2 
   3  chr3_114364099     AKia    G    T        0      0        2 
   3  chr3_114364099     AOna    G    T        0      0        2 
   3  chr3_114364099     ASom    G    T        0      0        2 
   3  chr3_114364099     HCab    G    T        0      0        2 
   3  chr3_114364099     HPrz    G    T        0      0        2 
   3  chr3_114364099     ZBoe    G    T        1      2        2 
   3  chr3_114364099     ZGre    G    T        0      0        2 
   3  chr3_114364099     ZHar    G    T        0      0        2 
   3  chr3_114364099   Sample    G    T        0      0        2 
   3  chr3_114368173     AAsi    G    C        0      0        2 
   3  chr3_114368173     AKia    G    C        0      0        2 
   3  chr3_114368173     AOna    G    C        0      0        2 
   3  chr3_114368173     ASom    G    C        0      0        2 
   3  chr3_114368173     HCab    G    C        0      0        2 
   3  chr3_114368173     HPrz    G    C        0      0        2 
   3  chr3_114368173     ZBoe    G    C      0.5      1        2 
   3  chr3_114368173     ZGre    G    C        0      0        2 
   3  chr3_114368173     ZHar    G    C        0      0        2 
   3  chr3_114368173   Sample    G    C        0      0        2 
   3  chr3_114376090     AAsi    G    C        0      0        2 
   3  chr3_114376090     AKia    G    C        0      0        2 
   3  chr3_114376090     AOna    G    C        0      0        2 
   3  chr3_114376090     ASom    G    C        0      0        2 
   3  chr3_114376090     HCab    G    C        1      2        2 
   3  chr3_114376090     HPrz    G    C        0      0        2 
   3  chr3_114376090     ZBoe    G    C        0      0        2 
   3  chr3_114376090     ZGre    G    C        0      0        2 
   3  chr3_114376090     ZHar    G    C        0      0        2 
   3  chr3_114376090   Sample    G    C        0      0        2 
   3  chr3_114386597     AAsi    T    G        0      0        2 
   3  chr3_114386597     AKia    T    G        0      0        2 
   3  chr3_114386597     AOna    T    G        0      0        2 
   3  chr3_114386597     ASom    T    G        0      0        2 
   3  chr3_114386597     HCab    T    G        0      0        2 
   3  chr3_114386597     HPrz    T    G        0      0        2 
   3  chr3_114386597     ZBoe    T    G        0      0        2 
   3  chr3_114386597     ZGre    T    G        0      0        2 
   3  chr3_114386597     ZHar    T    G      0.5      1        2 
   3  chr3_114386597   Sample    T    G        0      0        2 
   3  chr3_114396922     AAsi    C    G        0      0        2 
   3  chr3_114396922     AKia    C    G        0      0        2 
   3  chr3_114396922     AOna    C    G        0      0        2 
   3  chr3_114396922     ASom    C    G      0.5      1        2 
   3  chr3_114396922     HCab    C    G        0      0        2 
   3  chr3_114396922     HPrz    C    G        0      0        2 
   3  chr3_114396922     ZBoe    C    G        0      0        2 
   3  chr3_114396922     ZGre    C    G        0      0        2 
   3  chr3_114396922     ZHar    C    G        0      0        2 
   3  chr3_114396922   Sample    C    G        0      0        2 
   3  chr3_114401655     AAsi    A    C        0      0        2 
   3  chr3_114401655     AKia    A    C        0      0        2 
   3  chr3_114401655     AOna    A    C        0      0        2 
   3  chr3_114401655     ASom    A    C        0      0        2 
   3  chr3_114401655     HCab    A    C        0      0        2 
   3  chr3_114401655     HPrz    A    C        1      2        2 
   3  chr3_114401655     ZBoe    A    C        0      0        2 
   3  chr3_114401655     ZGre    A    C        0      0        2 
   3  chr3_114401655     ZHar    A    C        0      0        2 
   3  chr3_114401655   Sample    A    C        0      0        2 
   3  chr3_114416262     AAsi    G    T        0      0        2 
   3  chr3_114416262     AKia    G    T        0      0        2 
   3  chr3_114416262     AOna    G    T        0      0        2 
   3  chr3_114416262     ASom    G    T        0      0        2 
   3  chr3_114416262     HCab    G    T        0      0        2 
   3  chr3_114416262     HPrz    G    T        0      0        2 
   3  chr3_114416262     ZBoe    G    T        0      0        2 
   3  chr3_114416262     ZGre    G    T      0.5      1        2 
   3  chr3_114416262     ZHar    G    T        0      0        2 
   3  chr3_114416262   Sample    G    T        0      0        2 
   3  chr3_114445734     AAsi    C    A      0.5      1        2 
   3  chr3_114445734     AKia    C    A        0      0        2 
   3  chr3_114445734     AOna    C    A        0      0        2 
   3  chr3_114445734     ASom    C    A      0.5      1        2 
   3  chr3_114445734     HCab    C    A        0      0        2 
   3  chr3_114445734     HPrz    C    A        0      0        2 
   3  chr3_114445734     ZBoe    C    A        0      0        2 
   3  chr3_114445734     ZGre    C    A        0      0        2 
   3  chr3_114445734     ZHar    C    A        0      0        2 
   3  chr3_114445734   Sample    C    A        0      0        2 
   3  chr3_114447034     AAsi    T    G        0      0        2 
   3  chr3_114447034     AKia    T    G        1      2        2 
   3  chr3_114447034     AOna    T    G        0      0        2 
   3  chr3_114447034     ASom    T    G        0      0        2 
   3  chr3_114447034     HCab    T    G        0      0        2 
   3  chr3_114447034     HPrz    T    G        0      0        2 
   3  chr3_114447034     ZBoe    T    G        0      0        2 
   3  chr3_114447034     ZGre    T    G        0      0        2 
   3  chr3_114447034     ZHar    T    G        0      0        2 
   3  chr3_114447034   Sample    T    G        0      0        2 
   3  chr3_114457528     AAsi    C    G        0      0        2 
   3  chr3_114457528     AKia    C    G        0      0        2 
   3  chr3_114457528     AOna    C    G        0      0        2 
   3  chr3_114457528     ASom    C    G        0      0        2 
   3  chr3_114457528     HCab    C    G      0.5      1        2 
   3  chr3_114457528     HPrz    C    G        1      2        2 
   3  chr3_114457528     ZBoe    C    G        0      0        2 
   3  chr3_114457528     ZGre    C    G        0      0        2 
   3  chr3_114457528     ZHar    C    G        0      0        2 
   3  chr3_114457528   Sample    C    G        1      2        2 
   3  chr3_114474018     AAsi    G    T        0      0        2 
   3  chr3_114474018     AKia    G    T        0      0        2 
   3  chr3_114474018     AOna    G    T        0      0        2 
   3  chr3_114474018     ASom    G    T        0      0        2 
   3  chr3_114474018     HCab    G    T        1      2        2 
   3  chr3_114474018     HPrz    G    T        1      2        2 
   3  chr3_114474018     ZBoe    G    T        0      0        2 
   3  chr3_114474018     ZGre    G    T        0      0        2 
   3  chr3_114474018     ZHar    G    T        0      0        2 
   3  chr3_114474018   Sample    G    T        1      2        2 
   3  chr3_114488833     AAsi    T    A        0      0        2 
   3  chr3_114488833     AKia    T    A        0      0        2 
   3  chr3_114488833     AOna    T    A        0      0        2 
   3  chr3_114488833     ASom    T    A        0      0        2 
   3  chr3_114488833     HCab    T    A        0      0        2 
   3  chr3_114488833     HPrz    T    A        1      2        2 
   3  chr3_114488833     ZBoe    T    A        0      0        2 
   3  chr3_114488833     ZGre    T    A        0      0        2 
   3  chr3_114488833     ZHar    T    A        0      0        2 
   3  chr3_114488833   Sample    T    A        0      0        2 
   3  chr3_114491056     AAsi    A    C        0      0        2 
   3  chr3_114491056     AKia    A    C        0      0        2 
   3  chr3_114491056     AOna    A    C        0      0        2 
   3  chr3_114491056     ASom    A    C        0      0        2 
   3  chr3_114491056     HCab    A    C        0      0        2 
   3  chr3_114491056     HPrz    A    C        1      2        2 
   3  chr3_114491056     ZBoe    A    C        0      0        2 
   3  chr3_114491056     ZGre    A    C        0      0        2 
   3  chr3_114491056     ZHar    A    C        0      0        2 
   3  chr3_114491056   Sample    A    C        0      0        2 
   3  chr3_114491946     AAsi    C    G        0      0        2 
   3  chr3_114491946     AKia    C    G        0      0        2 
   3  chr3_114491946     AOna    C    G      0.5      1        2 
   3  chr3_114491946     ASom    C    G        0      0        2 
   3  chr3_114491946     HCab    C    G        0      0        2 
   3  chr3_114491946     HPrz    C    G        0      0        2 
   3  chr3_114491946     ZBoe    C    G        0      0        2 
   3  chr3_114491946     ZGre    C    G        0      0        2 
   3  chr3_114491946     ZHar    C    G        0      0        2 
   3  chr3_114491946   Sample    C    G        0      0        2 
   3  chr3_114492270     AAsi    C    A        0      0        2 
   3  chr3_114492270     AKia    C    A        0      0        2 
   3  chr3_114492270     AOna    C    A        0      0        2 
   3  chr3_114492270     ASom    C    A        0      0        2 
   3  chr3_114492270     HCab    C    A        1      2        2 
   3  chr3_114492270     HPrz    C    A        1      2        2 
   3  chr3_114492270     ZBoe    C    A        0      0        2 
   3  chr3_114492270     ZGre    C    A        0      0        2 
   3  chr3_114492270     ZHar    C    A        0      0        2 
   3  chr3_114492270   Sample    C    A        1      2        2 
   3  chr3_114497359     AAsi    A    C        0      0        2 
   3  chr3_114497359     AKia    A    C        0      0        2 
   3  chr3_114497359     AOna    A    C        0      0        2 
   3  chr3_114497359     ASom    A    C        0      0        2 
   3  chr3_114497359     HCab    A    C        0      0        2 
   3  chr3_114497359     HPrz    A    C        0      0        2 
   3  chr3_114497359     ZBoe    A    C        0      0        2 
   3  chr3_114497359     ZGre    A    C        1      2        2 
   3  chr3_114497359     ZHar    A    C        0      0        2 
   3  chr3_114497359   Sample    A    C        0      0        2 
   3  chr3_114512547     AAsi    G    C        0      0        2 
   3  chr3_114512547     AKia    G    C        1      2        2 
   3  chr3_114512547     AOna    G    C        0      0        2 
   3  chr3_114512547     ASom    G    C        0      0        2 
   3  chr3_114512547     HCab    G    C        0      0        2 
   3  chr3_114512547     HPrz    G    C        0      0        2 
   3  chr3_114512547     ZBoe    G    C        0      0        2 
   3  chr3_114512547     ZGre    G    C        0      0        2 
   3  chr3_114512547     ZHar    G    C        0      0        2 
   3  chr3_114512547   Sample    G    C        0      0        2 
   3  chr3_114518865     AAsi    G    C        0      0        2 
   3  chr3_114518865     AKia    G    C        0      0        2 
   3  chr3_114518865     AOna    G    C        0      0        2 
   3  chr3_114518865     ASom    G    C        0      0        2 
   3  chr3_114518865     HCab    G    C        1      2        2 
   3  chr3_114518865     HPrz    G    C        1      2        2 
   3  chr3_114518865     ZBoe    G    C        0      0        2 
   3  chr3_114518865     ZGre    G    C        0      0        2 
   3  chr3_114518865     ZHar    G    C        0      0        2 
   3  chr3_114518865   Sample    G    C        1      2        2 
   3  chr3_114524518     AAsi    G    C        0      0        2 
   3  chr3_114524518     AKia    G    C        0      0        2 
   3  chr3_114524518     AOna    G    C        0      0        2 
   3  chr3_114524518     ASom    G    C        0      0        2 
   3  chr3_114524518     HCab    G    C        1      2        2 
   3  chr3_114524518     HPrz    G    C        1      2        2 
   3  chr3_114524518     ZBoe    G    C        0      0        2 
   3  chr3_114524518     ZGre    G    C        0      0        2 
   3  chr3_114524518     ZHar    G    C        0      0        2 
   3  chr3_114524518   Sample    G    C        1      2        2 
   3  chr3_114540312     AAsi    G    T        0      0        2 
   3  chr3_114540312     AKia    G    T        0      0        2 
   3  chr3_114540312     AOna    G    T        0      0        2 
   3  chr3_114540312     ASom    G    T        0      0        2 
   3  chr3_114540312     HCab    G    T        1      2        2 
   3  chr3_114540312     HPrz    G    T        1      2        2 
   3  chr3_114540312     ZBoe    G    T        0      0        2 
   3  chr3_114540312     ZGre    G    T        0      0        2 
   3  chr3_114540312     ZHar    G    T        0      0        2 
   3  chr3_114540312   Sample    G    T        1      2        2 
   3  chr3_114563579     AAsi    C    A        1      2        2 
   3  chr3_114563579     AKia    C    A        0      0        2 
   3  chr3_114563579     AOna    C    A        0      0        2 
   3  chr3_114563579     ASom    C    A        1      2        2 
   3  chr3_114563579     HCab    C    A        0      0        2 
   3  chr3_114563579     HPrz    C    A        0      0        2 
   3  chr3_114563579     ZBoe    C    A        0      0        2 
   3  chr3_114563579     ZGre    C    A        0      0        2 
   3  chr3_114563579     ZHar    C    A        0      0        2 
   3  chr3_114563579   Sample    C    A        0      0        2 
   3  chr3_114652095     AAsi    A    C        0      0        2 
   3  chr3_114652095     AKia    A    C        0      0        2 
   3  chr3_114652095     AOna    A    C        0      0        2 
   3  chr3_114652095     ASom    A    C        0      0        2 
   3  chr3_114652095     HCab    A    C        1      2        2 
   3  chr3_114652095     HPrz    A    C        1      2        2 
   3  chr3_114652095     ZBoe    A    C        0      0        2 
   3  chr3_114652095     ZGre    A    C        0      0        2 
   3  chr3_114652095     ZHar    A    C        0      0        2 
   3  chr3_114652095   Sample    A    C        1      2        2 
   3  chr3_114655413     AAsi    A    C        0      0        2 
   3  chr3_114655413     AKia    A    C        0      0        2 
   3  chr3_114655413     AOna    A    C        0      0        2 
   3  chr3_114655413     ASom    A    C        0      0        2 
   3  chr3_114655413     HCab    A    C        1      2        2 
   3  chr3_114655413     HPrz    A    C        1      2        2 
   3  chr3_114655413     ZBoe    A    C        0      0        2 
   3  chr3_114655413     ZGre    A    C        0      0        2 
   3  chr3_114655413     ZHar    A    C        0      0        2 
   3  chr3_114655413   Sample    A    C        1      2        2 
   3  chr3_114665119     AAsi    G    C        1      2        2 
   3  chr3_114665119     AKia    G    C        0      0        2 
   3  chr3_114665119     AOna    G    C        0      0        2 
   3  chr3_114665119     ASom    G    C        1      2        2 
   3  chr3_114665119     HCab    G    C        0      0        2 
   3  chr3_114665119     HPrz    G    C        0      0        2 
   3  chr3_114665119     ZBoe    G    C        0      0        2 
   3  chr3_114665119     ZGre    G    C        0      0        2 
   3  chr3_114665119     ZHar    G    C        0      0        2 
   3  chr3_114665119   Sample    G    C        0      0        2 
   3  chr3_114666542     AAsi    G    T        0      0        2 
   3  chr3_114666542     AKia    G    T        0      0        2 
   3  chr3_114666542     AOna    G    T        0      0        2 
   3  chr3_114666542     ASom    G    T        0      0        2 
   3  chr3_114666542     HCab    G    T        0      0        2 
   3  chr3_114666542     HPrz    G    T        0      0        2 
   3  chr3_114666542     ZBoe    G    T      0.5      1        2 
   3  chr3_114666542     ZGre    G    T        0      0        2 
   3  chr3_114666542     ZHar    G    T        0      0        2 
   3  chr3_114666542   Sample    G    T        0      0        2 
   3  chr3_114667788     AAsi    A    T        0      0        2 
   3  chr3_114667788     AKia    A    T        0      0        2 
   3  chr3_114667788     AOna    A    T        0      0        2 
   3  chr3_114667788     ASom    A    T        0      0        2 
   3  chr3_114667788     HCab    A    T        0      0        2 
   3  chr3_114667788     HPrz    A    T        0      0        2 
   3  chr3_114667788     ZBoe    A    T        0      0        2 
   3  chr3_114667788     ZGre    A    T        1      2        2 
   3  chr3_114667788     ZHar    A    T        0      0        2 
   3  chr3_114667788   Sample    A    T        0      0        2 
   3  chr3_114675354     AAsi    T    G        0      0        2 
   3  chr3_114675354     AKia    T    G        0      0        2 
   3  chr3_114675354     AOna    T    G        0      0        2 
   3  chr3_114675354     ASom    T    G      0.5      1        2 
   3  chr3_114675354     HCab    T    G        0      0        2 
   3  chr3_114675354     HPrz    T    G        0      0        2 
   3  chr3_114675354     ZBoe    T    G        0      0        2 
   3  chr3_114675354     ZGre    T    G        0      0        2 
   3  chr3_114675354     ZHar    T    G        0      0        2 
   3  chr3_114675354   Sample    T    G        0      0        2 
   3  chr3_114676577     AAsi    G    C        0      0        2 
   3  chr3_114676577     AKia    G    C        0      0        2 
   3  chr3_114676577     AOna    G    C        0      0        2 
   3  chr3_114676577     ASom    G    C        0      0        2 
   3  chr3_114676577     HCab    G    C        0      0        2 
   3  chr3_114676577     HPrz    G    C        0      0        2 
   3  chr3_114676577     ZBoe    G    C      0.5      1        2 
   3  chr3_114676577     ZGre    G    C        0      0        2 
   3  chr3_114676577     ZHar    G    C        0      0        2 
   3  chr3_114676577   Sample    G    C        0      0        2 
   3  chr3_114687080     AAsi    A    C        0      0        2 
   3  chr3_114687080     AKia    A    C        0      0        2 
   3  chr3_114687080     AOna    A    C        0      0        2 
   3  chr3_114687080     ASom    A    C        0      0        2 
   3  chr3_114687080     HCab    A    C        1      2        2 
   3  chr3_114687080     HPrz    A    C        1      2        2 
   3  chr3_114687080     ZBoe    A    C        0      0        2 
   3  chr3_114687080     ZGre    A    C        0      0        2 
   3  chr3_114687080     ZHar    A    C        0      0        2 
   3  chr3_114687080   Sample    A    C        1      2        2 
   3  chr3_114722801     AAsi    T    A        0      0        2 
   3  chr3_114722801     AKia    T    A        0      0        2 
   3  chr3_114722801     AOna    T    A        0      0        2 
   3  chr3_114722801     ASom    T    A        0      0        2 
   3  chr3_114722801     HCab    T    A        0      0        2 
   3  chr3_114722801     HPrz    T    A        0      0        2 
   3  chr3_114722801     ZBoe    T    A      0.5      1        2 
   3  chr3_114722801     ZGre    T    A        0      0        2 
   3  chr3_114722801     ZHar    T    A        0      0        2 
   3  chr3_114722801   Sample    T    A        0      0        2 
   3  chr3_114724088     AAsi    C    G        0      0        2 
   3  chr3_114724088     AKia    C    G        0      0        2 
   3  chr3_114724088     AOna    C    G        0      0        2 
   3  chr3_114724088     ASom    C    G        0      0        2 
   3  chr3_114724088     HCab    C    G        1      2        2 
   3  chr3_114724088     HPrz    C    G        1      2        2 
   3  chr3_114724088     ZBoe    C    G        0      0        2 
   3  chr3_114724088     ZGre    C    G        0      0        2 
   3  chr3_114724088     ZHar    C    G        0      0        2 
   3  chr3_114724088   Sample    C    G        1      2        2 
   3  chr3_114732972     AAsi    G    C        0      0        2 
   3  chr3_114732972     AKia    G    C        0      0        2 
   3  chr3_114732972     AOna    G    C        0      0        2 
   3  chr3_114732972     ASom    G    C        0      0        2 
   3  chr3_114732972     HCab    G    C        1      2        2 
   3  chr3_114732972     HPrz    G    C        1      2        2 
   3  chr3_114732972     ZBoe    G    C        0      0        2 
   3  chr3_114732972     ZGre    G    C        0      0        2 
   3  chr3_114732972     ZHar    G    C        0      0        2 
   3  chr3_114732972   Sample    G    C        1      2        2 
   3  chr3_114735043     AAsi    C    A        0      0        2 
   3  chr3_114735043     AKia    C    A        0      0        2 
   3  chr3_114735043     AOna    C    A        0      0        2 
   3  chr3_114735043     ASom    C    A        0      0        2 
   3  chr3_114735043     HCab    C    A        0      0        2 
   3  chr3_114735043     HPrz    C    A        0      0        2 
   3  chr3_114735043     ZBoe    C    A        0      0        2 
   3  chr3_114735043     ZGre    C    A        1      2        2 
   3  chr3_114735043     ZHar    C    A        0      0        2 
   3  chr3_114735043   Sample    C    A        0      0        2 
   3  chr3_114736230     AAsi    G    C        0      0        2 
   3  chr3_114736230     AKia    G    C        0      0        2 
   3  chr3_114736230     AOna    G    C        0      0        2 
   3  chr3_114736230     ASom    G    C        0      0        2 
   3  chr3_114736230     HCab    G    C        1      2        2 
   3  chr3_114736230     HPrz    G    C        1      2        2 
   3  chr3_114736230     ZBoe    G    C        0      0        2 
   3  chr3_114736230     ZGre    G    C        0      0        2 
   3  chr3_114736230     ZHar    G    C        0      0        2 
   3  chr3_114736230   Sample    G    C        1      2        2 
   3  chr3_114749031     AAsi    T    G        0      0        2 
   3  chr3_114749031     AKia    T    G        0      0        2 
   3  chr3_114749031     AOna    T    G      0.5      1        2 
   3  chr3_114749031     ASom    T    G        0      0        2 
   3  chr3_114749031     HCab    T    G        0      0        2 
   3  chr3_114749031     HPrz    T    G        0      0        2 
   3  chr3_114749031     ZBoe    T    G        0      0        2 
   3  chr3_114749031     ZGre    T    G        0      0        2 
   3  chr3_114749031     ZHar    T    G        0      0        2 
   3  chr3_114749031   Sample    T    G        0      0        2 
   3  chr3_114789263     AAsi    A    C        0      0        2 
   3  chr3_114789263     AKia    A    C        0      0        2 
   3  chr3_114789263     AOna    A    C        0      0        2 
   3  chr3_114789263     ASom    A    C        0      0        2 
   3  chr3_114789263     HCab    A    C        1      2        2 
   3  chr3_114789263     HPrz    A    C        1      2        2 
   3  chr3_114789263     ZBoe    A    C        0      0        2 
   3  chr3_114789263     ZGre    A    C        0      0        2 
   3  chr3_114789263     ZHar    A    C        0      0        2 
   3  chr3_114789263   Sample    A    C        1      2        2 
   3  chr3_114793886     AAsi    C    G        0      0        2 
   3  chr3_114793886     AKia    C    G        0      0        2 
   3  chr3_114793886     AOna    C    G        0      0        2 
   3  chr3_114793886     ASom    C    G        0      0        2 
   3  chr3_114793886     HCab    C    G        1      2        2 
   3  chr3_114793886     HPrz    C    G        1      2        2 
   3  chr3_114793886     ZBoe    C    G        0      0        2 
   3  chr3_114793886     ZGre    C    G        0      0        2 
   3  chr3_114793886     ZHar    C    G        0      0        2 
   3  chr3_114793886   Sample    C    G        1      2        2 
   3  chr3_114816831     AAsi    A    C        0      0        2 
   3  chr3_114816831     AKia    A    C        0      0        2 
   3  chr3_114816831     AOna    A    C        0      0        2 
   3  chr3_114816831     ASom    A    C      0.5      1        2 
   3  chr3_114816831     HCab    A    C        0      0        2 
   3  chr3_114816831     HPrz    A    C        0      0        2 
   3  chr3_114816831     ZBoe    A    C        0      0        2 
   3  chr3_114816831     ZGre    A    C        0      0        2 
   3  chr3_114816831     ZHar    A    C        0      0        2 
   3  chr3_114816831   Sample    A    C        0      0        2 
   3  chr3_114820466     AAsi    G    T        0      0        2 
   3  chr3_114820466     AKia    G    T        0      0        2 
   3  chr3_114820466     AOna    G    T        0      0        2 
   3  chr3_114820466     ASom    G    T        0      0        2 
   3  chr3_114820466     HCab    G    T        0      0        2 
   3  chr3_114820466     HPrz    G    T        0      0        2 
   3  chr3_114820466     ZBoe    G    T        1      2        2 
   3  chr3_114820466     ZGre    G    T        0      0        2 
   3  chr3_114820466     ZHar    G    T        0      0        2 
   3  chr3_114820466   Sample    G    T        0      0        2 
   3  chr3_114825964     AAsi    C    G        0      0        2 
   3  chr3_114825964     AKia    C    G        0      0        2 
   3  chr3_114825964     AOna    C    G        0      0        2 
   3  chr3_114825964     ASom    C    G        0      0        2 
   3  chr3_114825964     HCab    C    G        1      2        2 
   3  chr3_114825964     HPrz    C    G        1      2        2 
   3  chr3_114825964     ZBoe    C    G        0      0        2 
   3  chr3_114825964     ZGre    C    G        0      0        2 
   3  chr3_114825964     ZHar    C    G        0      0        2 
   3  chr3_114825964   Sample    C    G        1      2        2 
   3  chr3_114843724     AAsi    G    C        0      0        2 
   3  chr3_114843724     AKia    G    C        0      0        2 
   3  chr3_114843724     AOna    G    C        0      0        2 
   3  chr3_114843724     ASom    G    C        0      0        2 
   3  chr3_114843724     HCab    G    C        1      2        2 
   3  chr3_114843724     HPrz    G    C        1      2        2 
   3  chr3_114843724     ZBoe    G    C        0      0        2 
   3  chr3_114843724     ZGre    G    C        0      0        2 
   3  chr3_114843724     ZHar    G    C        0      0        2 
   3  chr3_114843724   Sample    G    C        1      2        2 
   3  chr3_114850202     AAsi    C    A        0      0        2 
   3  chr3_114850202     AKia    C    A        0      0        2 
   3  chr3_114850202     AOna    C    A        0      0        2 
   3  chr3_114850202     ASom    C    A        0      0        2 
   3  chr3_114850202     HCab    C    A        0      0        2 
   3  chr3_114850202     HPrz    C    A        0      0        2 
   3  chr3_114850202     ZBoe    C    A        0      0        2 
   3  chr3_114850202     ZGre    C    A        0      0        2 
   3  chr3_114850202     ZHar    C    A        1      2        2 
   3  chr3_114850202   Sample    C    A        0      0        2 
   3  chr3_114873407     AAsi    C    G        0      0        2 
   3  chr3_114873407     AKia    C    G        0      0        2 
   3  chr3_114873407     AOna    C    G        0      0        2 
   3  chr3_114873407     ASom    C    G        0      0        2 
   3  chr3_114873407     HCab    C    G        0      0        2 
   3  chr3_114873407     HPrz    C    G        0      0        2 
   3  chr3_114873407     ZBoe    C    G        0      0        2 
   3  chr3_114873407     ZGre    C    G        1      2        2 
   3  chr3_114873407     ZHar    C    G        0      0        2 
   3  chr3_114873407   Sample    C    G        0      0        2 
   3  chr3_114874260     AAsi    C    A        0      0        2 
   3  chr3_114874260     AKia    C    A        0      0        2 
   3  chr3_114874260     AOna    C    A        0      0        2 
   3  chr3_114874260     ASom    C    A        0      0        2 
   3  chr3_114874260     HCab    C    A        1      2        2 
   3  chr3_114874260     HPrz    C    A        1      2        2 
   3  chr3_114874260     ZBoe    C    A        0      0        2 
   3  chr3_114874260     ZGre    C    A        0      0        2 
   3  chr3_114874260     ZHar    C    A        0      0        2 
   3  chr3_114874260   Sample    C    A        1      2        2 
   3  chr3_114919757     AAsi    G    T        1      2        2 
   3  chr3_114919757     AKia    G    T        0      0        2 
   3  chr3_114919757     AOna    G    T        0      0        2 
   3  chr3_114919757     ASom    G    T        1      2        2 
   3  chr3_114919757     HCab    G    T        0      0        2 
   3  chr3_114919757     HPrz    G    T        0      0        2 
   3  chr3_114919757     ZBoe    G    T        0      0        2 
   3  chr3_114919757     ZGre    G    T        0      0        2 
   3  chr3_114919757     ZHar    G    T        0      0        2 
   3  chr3_114919757   Sample    G    T        0      0        2 
   3  chr3_114928956     AAsi    T    A        0      0        2 
   3  chr3_114928956     AKia    T    A        0      0        2 
   3  chr3_114928956     AOna    T    A        0      0        2 
   3  chr3_114928956     ASom    T    A        0      0        2 
   3  chr3_114928956     HCab    T    A        1      2        2 
   3  chr3_114928956     HPrz    T    A        1      2        2 
   3  chr3_114928956     ZBoe    T    A        0      0        2 
   3  chr3_114928956     ZGre    T    A        0      0        2 
   3  chr3_114928956     ZHar    T    A        0      0        2 
   3  chr3_114928956   Sample    T    A        1      2        2 
   3  chr3_114947838     AAsi    G    C      0.5      1        2 
   3  chr3_114947838     AKia    G    C        0      0        2 
   3  chr3_114947838     AOna    G    C        0      0        2 
   3  chr3_114947838     ASom    G    C        0      0        2 
   3  chr3_114947838     HCab    G    C        0      0        2 
   3  chr3_114947838     HPrz    G    C        0      0        2 
   3  chr3_114947838     ZBoe    G    C        0      0        2 
   3  chr3_114947838     ZGre    G    C        0      0        2 
   3  chr3_114947838     ZHar    G    C        0      0        2 
   3  chr3_114947838   Sample    G    C        0      0        2 
   3  chr3_114949579     AAsi    T    G        0      0        2 
   3  chr3_114949579     AKia    T    G        0      0        2 
   3  chr3_114949579     AOna    T    G        0      0        2 
   3  chr3_114949579     ASom    T    G        0      0        2 
   3  chr3_114949579     HCab    T    G        1      2        2 
   3  chr3_114949579     HPrz    T    G        1      2        2 
   3  chr3_114949579     ZBoe    T    G        0      0        2 
   3  chr3_114949579     ZGre    T    G        0      0        2 
   3  chr3_114949579     ZHar    T    G        0      0        2 
   3  chr3_114949579   Sample    T    G        1      2        2 
   3  chr3_114966125     AAsi    C    G        0      0        2 
   3  chr3_114966125     AKia    C    G        0      0        2 
   3  chr3_114966125     AOna    C    G        0      0        2 
   3  chr3_114966125     ASom    C    G        0      0        2 
   3  chr3_114966125     HCab    C    G        0      0        2 
   3  chr3_114966125     HPrz    C    G        0      0        2 
   3  chr3_114966125     ZBoe    C    G      0.5      1        2 
   3  chr3_114966125     ZGre    C    G        0      0        2 
   3  chr3_114966125     ZHar    C    G        0      0        2 
   3  chr3_114966125   Sample    C    G        0      0        2 
   3  chr3_114973145     AAsi    C    A        0      0        2 
   3  chr3_114973145     AKia    C    A        0      0        2 
   3  chr3_114973145     AOna    C    A        0      0        2 
   3  chr3_114973145     ASom    C    A        0      0        2 
   3  chr3_114973145     HCab    C    A        1      2        2 
   3  chr3_114973145     HPrz    C    A        1      2        2 
   3  chr3_114973145     ZBoe    C    A        0      0        2 
   3  chr3_114973145     ZGre    C    A        0      0        2 
   3  chr3_114973145     ZHar    C    A        0      0        2 
   3  chr3_114973145   Sample    C    A        1      2        2 
   3  chr3_114979651     AAsi    A    C        1      2        2 
   3  chr3_114979651     AKia    A    C        0      0        2 
   3  chr3_114979651     AOna    A    C        1      2        2 
   3  chr3_114979651     ASom    A    C        1      2        2 
   3  chr3_114979651     HCab    A    C        0      0        2 
   3  chr3_114979651     HPrz    A    C        0      0        2 
   3  chr3_114979651     ZBoe    A    C        0      0        2 
   3  chr3_114979651     ZGre    A    C        1      2        2 
   3  chr3_114979651     ZHar    A    C        1      2        2 
   3  chr3_114979651   Sample    A    C        0      0        2 
   3  chr3_114980759     AAsi    A    T        0      0        2 
   3  chr3_114980759     AKia    A    T        0      0        2 
   3  chr3_114980759     AOna    A    T        0      0        2 
   3  chr3_114980759     ASom    A    T        0      0        2 
   3  chr3_114980759     HCab    A    T        0      0        2 
   3  chr3_114980759     HPrz    A    T        0      0        2 
   3  chr3_114980759     ZBoe    A    T        0      0        2 
   3  chr3_114980759     ZGre    A    T        0      0        2 
   3  chr3_114980759     ZHar    A    T        1      2        2 
   3  chr3_114980759   Sample    A    T        0      0        2 
   3  chr3_114998468     AAsi    C    A        0      0        2 
   3  chr3_114998468     AKia    C    A        0      0        2 
   3  chr3_114998468     AOna    C    A        0      0        2 
   3  chr3_114998468     ASom    C    A        0      0        2 
   3  chr3_114998468     HCab    C    A        0      0        2 
   3  chr3_114998468     HPrz    C    A        1      2        2 
   3  chr3_114998468     ZBoe    C    A        0      0        2 
   3  chr3_114998468     ZGre    C    A        0      0        2 
   3  chr3_114998468     ZHar    C    A        0      0        2 
   3  chr3_114998468   Sample    C    A        0      0        2 
   3  chr3_115007647     AAsi    G    T        0      0        2 
   3  chr3_115007647     AKia    G    T        0      0        2 
   3  chr3_115007647     AOna    G    T        0      0        2 
   3  chr3_115007647     ASom    G    T      0.5      1        2 
   3  chr3_115007647     HCab    G    T        0      0        2 
   3  chr3_115007647     HPrz    G    T        0      0        2 
   3  chr3_115007647     ZBoe    G    T        0      0        2 
   3  chr3_115007647     ZGre    G    T        0      0        2 
   3  chr3_115007647     ZHar    G    T        0      0        2 
   3  chr3_115007647   Sample    G    T        0      0        2 
   3  chr3_115010203     AAsi    A    C        0      0        2 
   3  chr3_115010203     AKia    A    C        0      0        2 
   3  chr3_115010203     AOna    A    C      0.5      1        2 
   3  chr3_115010203     ASom    A    C        0      0        2 
   3  chr3_115010203     HCab    A    C        0      0        2 
   3  chr3_115010203     HPrz    A    C        0      0        2 
   3  chr3_115010203     ZBoe    A    C        0      0        2 
   3  chr3_115010203     ZGre    A    C        0      0        2 
   3  chr3_115010203     ZHar    A    C        0      0        2 
   3  chr3_115010203   Sample    A    C        0      0        2 
   3  chr3_115017331     AAsi    C    G        0      0        2 
   3  chr3_115017331     AKia    C    G        0      0        2 
   3  chr3_115017331     AOna    C    G      0.5      1        2 
   3  chr3_115017331     ASom    C    G        0      0        2 
   3  chr3_115017331     HCab    C    G        0      0        2 
   3  chr3_115017331     HPrz    C    G        0      0        2 
   3  chr3_115017331     ZBoe    C    G        0      0        2 
   3  chr3_115017331     ZGre    C    G        0      0        2 
   3  chr3_115017331     ZHar    C    G        0      0        2 
   3  chr3_115017331   Sample    C    G        0      0        2 
   3  chr3_115024958     AAsi    C    A        0      0        2 
   3  chr3_115024958     AKia    C    A        0      0        2 
   3  chr3_115024958     AOna    C    A        0      0        2 
   3  chr3_115024958     ASom    C    A        0      0        2 
   3  chr3_115024958     HCab    C    A        0      0        2 
   3  chr3_115024958     HPrz    C    A        1      2        2 
   3  chr3_115024958     ZBoe    C    A        0      0        2 
   3  chr3_115024958     ZGre    C    A        0      0        2 
   3  chr3_115024958     ZHar    C    A        0      0        2 
   3  chr3_115024958   Sample    C    A        0      0        2 
   3  chr3_115026695     AAsi    A    C        0      0        2 
   3  chr3_115026695     AKia    A    C        0      0        2 
   3  chr3_115026695     AOna    A    C        0      0        2 
   3  chr3_115026695     ASom    A    C        0      0        2 
   3  chr3_115026695     HCab    A    C      0.5      1        2 
   3  chr3_115026695     HPrz    A    C        1      2        2 
   3  chr3_115026695     ZBoe    A    C        0      0        2 
   3  chr3_115026695     ZGre    A    C        0      0        2 
   3  chr3_115026695     ZHar    A    C        0      0        2 
   3  chr3_115026695   Sample    A    C        1      2        2 
   3  chr3_115039048     AAsi    A    C        0      0        2 
   3  chr3_115039048     AKia    A    C        0      0        2 
   3  chr3_115039048     AOna    A    C        0      0        2 
   3  chr3_115039048     ASom    A    C        0      0        2 
   3  chr3_115039048     HCab    A    C        1      2        2 
   3  chr3_115039048     HPrz    A    C        1      2        2 
   3  chr3_115039048     ZBoe    A    C        0      0        2 
   3  chr3_115039048     ZGre    A    C        0      0        2 
   3  chr3_115039048     ZHar    A    C        0      0        2 
   3  chr3_115039048   Sample    A    C        1      2        2 
   3  chr3_115053488     AAsi    G    C        0      0        2 
   3  chr3_115053488     AKia    G    C        0      0        2 
   3  chr3_115053488     AOna    G    C        0      0        2 
   3  chr3_115053488     ASom    G    C        0      0        2 
   3  chr3_115053488     HCab    G    C        1      2        2 
   3  chr3_115053488     HPrz    G    C        1      2        2 
   3  chr3_115053488     ZBoe    G    C        0      0        2 
   3  chr3_115053488     ZGre    G    C        0      0        2 
   3  chr3_115053488     ZHar    G    C        0      0        2 
   3  chr3_115053488   Sample    G    C        1      2        2 
   3  chr3_115067227     AAsi    G    C        0      0        2 
   3  chr3_115067227     AKia    G    C      0.5      1        2 
   3  chr3_115067227     AOna    G    C        0      0        2 
   3  chr3_115067227     ASom    G    C        0      0        2 
   3  chr3_115067227     HCab    G    C        0      0        2 
   3  chr3_115067227     HPrz    G    C        0      0        2 
   3  chr3_115067227     ZBoe    G    C        0      0        2 
   3  chr3_115067227     ZGre    G    C        0      0        2 
   3  chr3_115067227     ZHar    G    C        0      0        2 
   3  chr3_115067227   Sample    G    C        0      0        2 
   3  chr3_115079526     AAsi    C    A        0      0        2 
   3  chr3_115079526     AKia    C    A        0      0        2 
   3  chr3_115079526     AOna    C    A      0.5      1        2 
   3  chr3_115079526     ASom    C    A        0      0        2 
   3  chr3_115079526     HCab    C    A        0      0        2 
   3  chr3_115079526     HPrz    C    A        0      0        2 
   3  chr3_115079526     ZBoe    C    A        1      2        2 
   3  chr3_115079526     ZGre    C    A        1      2        2 
   3  chr3_115079526     ZHar    C    A        1      2        2 
   3  chr3_115079526   Sample    C    A        0      0        2 
   3  chr3_115085759     AAsi    G    T        0      0        2 
   3  chr3_115085759     AKia    G    T        0      0        2 
   3  chr3_115085759     AOna    G    T      0.5      1        2 
   3  chr3_115085759     ASom    G    T        0      0        2 
   3  chr3_115085759     HCab    G    T        0      0        2 
   3  chr3_115085759     HPrz    G    T        0      0        2 
   3  chr3_115085759     ZBoe    G    T        0      0        2 
   3  chr3_115085759     ZGre    G    T        0      0        2 
   3  chr3_115085759     ZHar    G    T        0      0        2 
   3  chr3_115085759   Sample    G    T        0      0        2 
   3  chr3_115115739     AAsi    C    G        0      0        2 
   3  chr3_115115739     AKia    C    G        0      0        2 
   3  chr3_115115739     AOna    C    G        0      0        2 
   3  chr3_115115739     ASom    C    G        0      0        2 
   3  chr3_115115739     HCab    C    G        0      0        2 
   3  chr3_115115739     HPrz    C    G        0      0        2 
   3  chr3_115115739     ZBoe    C    G        0      0        2 
   3  chr3_115115739     ZGre    C    G        0      0        2 
   3  chr3_115115739     ZHar    C    G        1      2        2 
   3  chr3_115115739   Sample    C    G        0      0        2 
   3  chr3_115119435     AAsi    G    T        0      0        2 
   3  chr3_115119435     AKia    G    T        0      0        2 
   3  chr3_115119435     AOna    G    T        0      0        2 
   3  chr3_115119435     ASom    G    T        0      0        2 
   3  chr3_115119435     HCab    G    T        0      0        2 
   3  chr3_115119435     HPrz    G    T        0      0        2 
   3  chr3_115119435     ZBoe    G    T        0      0        2 
   3  chr3_115119435     ZGre    G    T        1      2        2 
   3  chr3_115119435     ZHar    G    T        0      0        2 
   3  chr3_115119435   Sample    G    T        0      0        2 
   3  chr3_115135742     AAsi    T    G        0      0        2 
   3  chr3_115135742     AKia    T    G        0      0        2 
   3  chr3_115135742     AOna    T    G        0      0        2 
   3  chr3_115135742     ASom    T    G      0.5      1        2 
   3  chr3_115135742     HCab    T    G        0      0        2 
   3  chr3_115135742     HPrz    T    G        0      0        2 
   3  chr3_115135742     ZBoe    T    G        0      0        2 
   3  chr3_115135742     ZGre    T    G        0      0        2 
   3  chr3_115135742     ZHar    T    G        0      0        2 
   3  chr3_115135742   Sample    T    G        0      0        2 
   3  chr3_115148592     AAsi    C    G        0      0        2 
   3  chr3_115148592     AKia    C    G        0      0        2 
   3  chr3_115148592     AOna    C    G        0      0        2 
   3  chr3_115148592     ASom    C    G        1      2        2 
   3  chr3_115148592     HCab    C    G        0      0        2 
   3  chr3_115148592     HPrz    C    G        0      0        2 
   3  chr3_115148592     ZBoe    C    G        0      0        2 
   3  chr3_115148592     ZGre    C    G        0      0        2 
   3  chr3_115148592     ZHar    C    G        0      0        2 
   3  chr3_115148592   Sample    C    G        0      0        2 
   3  chr3_115167221     AAsi    G    T      0.5      1        2 
   3  chr3_115167221     AKia    G    T        0      0        2 
   3  chr3_115167221     AOna    G    T        0      0        2 
   3  chr3_115167221     ASom    G    T        0      0        2 
   3  chr3_115167221     HCab    G    T        0      0        2 
   3  chr3_115167221     HPrz    G    T        0      0        2 
   3  chr3_115167221     ZBoe    G    T      0.5      1        2 
   3  chr3_115167221     ZGre    G    T        0      0        2 
   3  chr3_115167221     ZHar    G    T        1      2        2 
   3  chr3_115167221   Sample    G    T        0      0        2 
   3  chr3_115169847     AAsi    G    C      0.5      1        2 
   3  chr3_115169847     AKia    G    C        0      0        2 
   3  chr3_115169847     AOna    G    C        0      0        2 
   3  chr3_115169847     ASom    G    C        1      2        2 
   3  chr3_115169847     HCab    G    C        0      0        2 
   3  chr3_115169847     HPrz    G    C        0      0        2 
   3  chr3_115169847     ZBoe    G    C        0      0        2 
   3  chr3_115169847     ZGre    G    C        0      0        2 
   3  chr3_115169847     ZHar    G    C        0      0        2 
   3  chr3_115169847   Sample    G    C        0      0        2 
   3  chr3_115190882     AAsi    G    T        0      0        2 
   3  chr3_115190882     AKia    G    T        0      0        2 
   3  chr3_115190882     AOna    G    T        0      0        2 
   3  chr3_115190882     ASom    G    T        0      0        2 
   3  chr3_115190882     HCab    G    T      0.5      1        2 
   3  chr3_115190882     HPrz    G    T        0      0        2 
   3  chr3_115190882     ZBoe    G    T        0      0        2 
   3  chr3_115190882     ZGre    G    T        0      0        2 
   3  chr3_115190882     ZHar    G    T        0      0        2 
   3  chr3_115190882   Sample    G    T        1      2        2 
   3  chr3_115195660     AAsi    C    G        0      0        2 
   3  chr3_115195660     AKia    C    G        0      0        2 
   3  chr3_115195660     AOna    C    G        0      0        2 
   3  chr3_115195660     ASom    C    G        0      0        2 
   3  chr3_115195660     HCab    C    G        0      0        2 
   3  chr3_115195660     HPrz    C    G        0      0        2 
   3  chr3_115195660     ZBoe    C    G        0      0        2 
   3  chr3_115195660     ZGre    C    G        1      2        2 
   3  chr3_115195660     ZHar    C    G        0      0        2 
   3  chr3_115195660   Sample    C    G        0      0        2 
   3  chr3_115228828     AAsi    C    G        0      0        2 
   3  chr3_115228828     AKia    C    G        0      0        2 
   3  chr3_115228828     AOna    C    G        1      2        2 
   3  chr3_115228828     ASom    C    G        0      0        2 
   3  chr3_115228828     HCab    C    G        0      0        2 
   3  chr3_115228828     HPrz    C    G        0      0        2 
   3  chr3_115228828     ZBoe    C    G        0      0        2 
   3  chr3_115228828     ZGre    C    G        0      0        2 
   3  chr3_115228828     ZHar    C    G        0      0        2 
   3  chr3_115228828   Sample    C    G        0      0        2 
   3  chr3_115235429     AAsi    C    G        0      0        2 
   3  chr3_115235429     AKia    C    G        0      0        2 
   3  chr3_115235429     AOna    C    G        0      0        2 
   3  chr3_115235429     ASom    C    G        1      2        2 
   3  chr3_115235429     HCab    C    G        0      0        2 
   3  chr3_115235429     HPrz    C    G        0      0        2 
   3  chr3_115235429     ZBoe    C    G        0      0        2 
   3  chr3_115235429     ZGre    C    G        0      0        2 
   3  chr3_115235429     ZHar    C    G        0      0        2 
   3  chr3_115235429   Sample    C    G        0      0        2 
   3  chr3_115243841     AAsi    C    G        0      0        2 
   3  chr3_115243841     AKia    C    G        0      0        2 
   3  chr3_115243841     AOna    C    G      0.5      1        2 
   3  chr3_115243841     ASom    C    G        0      0        2 
   3  chr3_115243841     HCab    C    G        0      0        2 
   3  chr3_115243841     HPrz    C    G        0      0        2 
   3  chr3_115243841     ZBoe    C    G        0      0        2 
   3  chr3_115243841     ZGre    C    G        0      0        2 
   3  chr3_115243841     ZHar    C    G        0      0        2 
   3  chr3_115243841   Sample    C    G        0      0        2 
   3  chr3_115246390     AAsi    T    A        0      0        2 
   3  chr3_115246390     AKia    T    A        0      0        2 
   3  chr3_115246390     AOna    T    A        0      0        2 
   3  chr3_115246390     ASom    T    A        0      0        2 
   3  chr3_115246390     HCab    T    A      0.5      1        2 
   3  chr3_115246390     HPrz    T    A        0      0        2 
   3  chr3_115246390     ZBoe    T    A        0      0        2 
   3  chr3_115246390     ZGre    T    A        0      0        2 
   3  chr3_115246390     ZHar    T    A        0      0        2 
   3  chr3_115246390   Sample    T    A        0      0        2 
   3  chr3_115248702     AAsi    G    C        0      0        2 
   3  chr3_115248702     AKia    G    C        0      0        2 
   3  chr3_115248702     AOna    G    C        0      0        2 
   3  chr3_115248702     ASom    G    C        0      0        2 
   3  chr3_115248702     HCab    G    C        1      2        2 
   3  chr3_115248702     HPrz    G    C        1      2        2 
   3  chr3_115248702     ZBoe    G    C        0      0        2 
   3  chr3_115248702     ZGre    G    C        0      0        2 
   3  chr3_115248702     ZHar    G    C        0      0        2 
   3  chr3_115248702   Sample    G    C        1      2        2 
   3  chr3_115275486     AAsi    G    C        0      0        2 
   3  chr3_115275486     AKia    G    C        0      0        2 
   3  chr3_115275486     AOna    G    C        0      0        2 
   3  chr3_115275486     ASom    G    C        0      0        2 
   3  chr3_115275486     HCab    G    C        1      2        2 
   3  chr3_115275486     HPrz    G    C        1      2        2 
   3  chr3_115275486     ZBoe    G    C        0      0        2 
   3  chr3_115275486     ZGre    G    C        0      0        2 
   3  chr3_115275486     ZHar    G    C        0      0        2 
   3  chr3_115275486   Sample    G    C        1      2        2 
   3  chr3_115293404     AAsi    T    G        0      0        2 
   3  chr3_115293404     AKia    T    G        0      0        2 
   3  chr3_115293404     AOna    T    G        0      0        2 
   3  chr3_115293404     ASom    T    G        0      0        2 
   3  chr3_115293404     HCab    T    G        1      2        2 
   3  chr3_115293404     HPrz    T    G        1      2        2 
   3  chr3_115293404     ZBoe    T    G        0      0        2 
   3  chr3_115293404     ZGre    T    G        0      0        2 
   3  chr3_115293404     ZHar    T    G        0      0        2 
   3  chr3_115293404   Sample    T    G        1      2        2 
   3  chr3_115318867     AAsi    G    T        0      0        2 
   3  chr3_115318867     AKia    G    T        0      0        2 
   3  chr3_115318867     AOna    G    T        0      0        2 
   3  chr3_115318867     ASom    G    T        0      0        2 
   3  chr3_115318867     HCab    G    T        1      2        2 
   3  chr3_115318867     HPrz    G    T        1      2        2 
   3  chr3_115318867     ZBoe    G    T        0      0        2 
   3  chr3_115318867     ZGre    G    T        0      0        2 
   3  chr3_115318867     ZHar    G    T        0      0        2 
   3  chr3_115318867   Sample    G    T        1      2        2 
   3  chr3_115329398     AAsi    T    A        0      0        2 
   3  chr3_115329398     AKia    T    A        0      0        2 
   3  chr3_115329398     AOna    T    A        0      0        2 
   3  chr3_115329398     ASom    T    A        1      2        2 
   3  chr3_115329398     HCab    T    A        0      0        2 
   3  chr3_115329398     HPrz    T    A        0      0        2 
   3  chr3_115329398     ZBoe    T    A        0      0        2 
   3  chr3_115329398     ZGre    T    A        0      0        2 
   3  chr3_115329398     ZHar    T    A        0      0        2 
   3  chr3_115329398   Sample    T    A        0      0        2 
   3  chr3_115339203     AAsi    G    C        0      0        2 
   3  chr3_115339203     AKia    G    C        0      0        2 
   3  chr3_115339203     AOna    G    C        0      0        2 
   3  chr3_115339203     ASom    G    C        0      0        2 
   3  chr3_115339203     HCab    G    C        1      2        2 
   3  chr3_115339203     HPrz    G    C        1      2        2 
   3  chr3_115339203     ZBoe    G    C        0      0        2 
   3  chr3_115339203     ZGre    G    C        0      0        2 
   3  chr3_115339203     ZHar    G    C        0      0        2 
   3  chr3_115339203   Sample    G    C        1      2        2 
   3  chr3_115345604     AAsi    C    G        0      0        2 
   3  chr3_115345604     AKia    C    G        0      0        2 
   3  chr3_115345604     AOna    C    G        0      0        2 
   3  chr3_115345604     ASom    C    G        0      0        2 
   3  chr3_115345604     HCab    C    G      0.5      1        2 
   3  chr3_115345604     HPrz    C    G        0      0        2 
   3  chr3_115345604     ZBoe    C    G        0      0        2 
   3  chr3_115345604     ZGre    C    G        0      0        2 
   3  chr3_115345604     ZHar    C    G        0      0        2 
   3  chr3_115345604   Sample    C    G        0      0        2 
   3  chr3_115354341     AAsi    T    G        0      0        2 
   3  chr3_115354341     AKia    T    G        0      0        2 
   3  chr3_115354341     AOna    T    G        0      0        2 
   3  chr3_115354341     ASom    T    G        0      0        2 
   3  chr3_115354341     HCab    T    G        1      2        2 
   3  chr3_115354341     HPrz    T    G        1      2        2 
   3  chr3_115354341     ZBoe    T    G        0      0        2 
   3  chr3_115354341     ZGre    T    G        0      0        2 
   3  chr3_115354341     ZHar    T    G        0      0        2 
   3  chr3_115354341   Sample    T    G        1      2        2 
   3  chr3_115364656     AAsi    A    C        0      0        2 
   3  chr3_115364656     AKia    A    C        0      0        2 
   3  chr3_115364656     AOna    A    C        0      0        2 
   3  chr3_115364656     ASom    A    C        0      0        2 
   3  chr3_115364656     HCab    A    C        0      0        2 
   3  chr3_115364656     HPrz    A    C        0      0        2 
   3  chr3_115364656     ZBoe    A    C      0.5      1        2 
   3  chr3_115364656     ZGre    A    C        0      0        2 
   3  chr3_115364656     ZHar    A    C        0      0        2 
   3  chr3_115364656   Sample    A    C        0      0        2 
   3  chr3_115371897     AAsi    T    G        0      0        2 
   3  chr3_115371897     AKia    T    G        0      0        2 
   3  chr3_115371897     AOna    T    G        0      0        2 
   3  chr3_115371897     ASom    T    G        0      0        2 
   3  chr3_115371897     HCab    T    G      0.5      1        2 
   3  chr3_115371897     HPrz    T    G        0      0        2 
   3  chr3_115371897     ZBoe    T    G        0      0        2 
   3  chr3_115371897     ZGre    T    G        0      0        2 
   3  chr3_115371897     ZHar    T    G        0      0        2 
   3  chr3_115371897   Sample    T    G        0      0        2 
   3  chr3_115374402     AAsi    C    G        0      0        2 
   3  chr3_115374402     AKia    C    G        0      0        2 
   3  chr3_115374402     AOna    C    G        0      0        2 
   3  chr3_115374402     ASom    C    G        0      0        2 
   3  chr3_115374402     HCab    C    G        1      2        2 
   3  chr3_115374402     HPrz    C    G        1      2        2 
   3  chr3_115374402     ZBoe    C    G        0      0        2 
   3  chr3_115374402     ZGre    C    G        0      0        2 
   3  chr3_115374402     ZHar    C    G        0      0        2 
   3  chr3_115374402   Sample    C    G        1      2        2 
   3  chr3_115383656     AAsi    C    G        0      0        2 
   3  chr3_115383656     AKia    C    G        0      0        2 
   3  chr3_115383656     AOna    C    G        0      0        2 
   3  chr3_115383656     ASom    C    G        0      0        2 
   3  chr3_115383656     HCab    C    G        1      2        2 
   3  chr3_115383656     HPrz    C    G        1      2        2 
   3  chr3_115383656     ZBoe    C    G        0      0        2 
   3  chr3_115383656     ZGre    C    G        0      0        2 
   3  chr3_115383656     ZHar    C    G        0      0        2 
   3  chr3_115383656   Sample    C    G        1      2        2 
   3  chr3_115389691     AAsi    T    G        0      0        2 
   3  chr3_115389691     AKia    T    G        0      0        2 
   3  chr3_115389691     AOna    T    G        0      0        2 
   3  chr3_115389691     ASom    T    G        0      0        2 
   3  chr3_115389691     HCab    T    G        0      0        2 
   3  chr3_115389691     HPrz    T    G        0      0        2 
   3  chr3_115389691     ZBoe    T    G        0      0        2 
   3  chr3_115389691     ZGre    T    G      0.5      1        2 
   3  chr3_115389691     ZHar    T    G        0      0        2 
   3  chr3_115389691   Sample    T    G        0      0        2 
   3  chr3_115394511     AAsi    G    C        0      0        2 
   3  chr3_115394511     AKia    G    C        0      0        2 
   3  chr3_115394511     AOna    G    C      0.5      1        2 
   3  chr3_115394511     ASom    G    C        0      0        2 
   3  chr3_115394511     HCab    G    C        0      0        2 
   3  chr3_115394511     HPrz    G    C        0      0        2 
   3  chr3_115394511     ZBoe    G    C        0      0        2 
   3  chr3_115394511     ZGre    G    C        0      0        2 
   3  chr3_115394511     ZHar    G    C        0      0        2 
   3  chr3_115394511   Sample    G    C        0      0        2 
   3  chr3_115425434     AAsi    G    T        0      0        2 
   3  chr3_115425434     AKia    G    T        0      0        2 
   3  chr3_115425434     AOna    G    T        0      0        2 
   3  chr3_115425434     ASom    G    T        0      0        2 
   3  chr3_115425434     HCab    G    T        0      0        2 
   3  chr3_115425434     HPrz    G    T        0      0        2 
   3  chr3_115425434     ZBoe    G    T        0      0        2 
   3  chr3_115425434     ZGre    G    T        0      0        2 
   3  chr3_115425434     ZHar    G    T      0.5      1        2 
   3  chr3_115425434   Sample    G    T        0      0        2 
   3  chr3_115433200     AAsi    T    G        1      2        2 
   3  chr3_115433200     AKia    T    G        0      0        2 
   3  chr3_115433200     AOna    T    G        0      0        2 
   3  chr3_115433200     ASom    T    G        1      2        2 
   3  chr3_115433200     HCab    T    G        0      0        2 
   3  chr3_115433200     HPrz    T    G        0      0        2 
   3  chr3_115433200     ZBoe    T    G        0      0        2 
   3  chr3_115433200     ZGre    T    G        0      0        2 
   3  chr3_115433200     ZHar    T    G        0      0        2 
   3  chr3_115433200   Sample    T    G        0      0        2 
   3  chr3_115438120     AAsi    T    G        0      0        2 
   3  chr3_115438120     AKia    T    G        0      0        2 
   3  chr3_115438120     AOna    T    G        0      0        2 
   3  chr3_115438120     ASom    T    G        0      0        2 
   3  chr3_115438120     HCab    T    G        0      0        2 
   3  chr3_115438120     HPrz    T    G        0      0        2 
   3  chr3_115438120     ZBoe    T    G        0      0        2 
   3  chr3_115438120     ZGre    T    G        0      0        2 
   3  chr3_115438120     ZHar    T    G      0.5      1        2 
   3  chr3_115438120   Sample    T    G        0      0        2 
   3  chr3_115442598     AAsi    G    T        0      0        2 
   3  chr3_115442598     AKia    G    T        0      0        2 
   3  chr3_115442598     AOna    G    T        0      0        2 
   3  chr3_115442598     ASom    G    T        0      0        2 
   3  chr3_115442598     HCab    G    T      0.5      1        2 
   3  chr3_115442598     HPrz    G    T        1      2        2 
   3  chr3_115442598     ZBoe    G    T        0      0        2 
   3  chr3_115442598     ZGre    G    T        0      0        2 
   3  chr3_115442598     ZHar    G    T        0      0        2 
   3  chr3_115442598   Sample    G    T        1      2        2 
   3  chr3_115451298     AAsi    C    G        0      0        2 
   3  chr3_115451298     AKia    C    G        0      0        2 
   3  chr3_115451298     AOna    C    G        0      0        2 
   3  chr3_115451298     ASom    C    G        0      0        2 
   3  chr3_115451298     HCab    C    G        0      0        2 
   3  chr3_115451298     HPrz    C    G        0      0        2 
   3  chr3_115451298     ZBoe    C    G        0      0        2 
   3  chr3_115451298     ZGre    C    G        1      2        2 
   3  chr3_115451298     ZHar    C    G        0      0        2 
   3  chr3_115451298   Sample    C    G        0      0        2 
   3  chr3_115455889     AAsi    A    C        0      0        2 
   3  chr3_115455889     AKia    A    C        0      0        2 
   3  chr3_115455889     AOna    A    C      0.5      1        2 
   3  chr3_115455889     ASom    A    C        0      0        2 
   3  chr3_115455889     HCab    A    C        0      0        2 
   3  chr3_115455889     HPrz    A    C        0      0        2 
   3  chr3_115455889     ZBoe    A    C        0      0        2 
   3  chr3_115455889     ZGre    A    C        0      0        2 
   3  chr3_115455889     ZHar    A    C        0      0        2 
   3  chr3_115455889   Sample    A    C        0      0        2 
   3  chr3_115457273     AAsi    G    T        0      0        2 
   3  chr3_115457273     AKia    G    T        0      0        2 
   3  chr3_115457273     AOna    G    T        0      0        2 
   3  chr3_115457273     ASom    G    T        0      0        2 
   3  chr3_115457273     HCab    G    T        1      2        2 
   3  chr3_115457273     HPrz    G    T        0      0        2 
   3  chr3_115457273     ZBoe    G    T        0      0        2 
   3  chr3_115457273     ZGre    G    T        0      0        2 
   3  chr3_115457273     ZHar    G    T        0      0        2 
   3  chr3_115457273   Sample    G    T        0      0        2 
   3  chr3_115467913     AAsi    G    C        0      0        2 
   3  chr3_115467913     AKia    G    C        0      0        2 
   3  chr3_115467913     AOna    G    C        0      0        2 
   3  chr3_115467913     ASom    G    C        0      0        2 
   3  chr3_115467913     HCab    G    C        0      0        2 
   3  chr3_115467913     HPrz    G    C        0      0        2 
   3  chr3_115467913     ZBoe    G    C        0      0        2 
   3  chr3_115467913     ZGre    G    C        0      0        2 
   3  chr3_115467913     ZHar    G    C      0.5      1        2 
   3  chr3_115467913   Sample    G    C        0      0        2 
   3  chr3_115469706     AAsi    T    G        0      0        2 
   3  chr3_115469706     AKia    T    G      0.5      1        2 
   3  chr3_115469706     AOna    T    G      0.5      1        2 
   3  chr3_115469706     ASom    T    G        0      0        2 
   3  chr3_115469706     HCab    T    G        0      0        2 
   3  chr3_115469706     HPrz    T    G        0      0        2 
   3  chr3_115469706     ZBoe    T    G        0      0        2 
   3  chr3_115469706     ZGre    T    G        0      0        2 
   3  chr3_115469706     ZHar    T    G        0      0        2 
   3  chr3_115469706   Sample    T    G        0      0        2 
   3  chr3_115478443     AAsi    A    C        0      0        2 
   3  chr3_115478443     AKia    A    C        0      0        2 
   3  chr3_115478443     AOna    A    C        0      0        2 
   3  chr3_115478443     ASom    A    C        0      0        2 
   3  chr3_115478443     HCab    A    C        0      0        2 
   3  chr3_115478443     HPrz    A    C        0      0        2 
   3  chr3_115478443     ZBoe    A    C        0      0        2 
   3  chr3_115478443     ZGre    A    C        1      2        2 
   3  chr3_115478443     ZHar    A    C        0      0        2 
   3  chr3_115478443   Sample    A    C        0      0        2 
   3  chr3_115561235     AAsi    T    G        0      0        2 
   3  chr3_115561235     AKia    T    G        0      0        2 
   3  chr3_115561235     AOna    T    G        0      0        2 
   3  chr3_115561235     ASom    T    G        0      0        2 
   3  chr3_115561235     HCab    T    G        0      0        2 
   3  chr3_115561235     HPrz    T    G        0      0        2 
   3  chr3_115561235     ZBoe    T    G        0      0        2 
   3  chr3_115561235     ZGre    T    G        1      2        2 
   3  chr3_115561235     ZHar    T    G        0      0        2 
   3  chr3_115561235   Sample    T    G        0      0        2 
   3  chr3_115576783     AAsi    C    A        0      0        2 
   3  chr3_115576783     AKia    C    A        0      0        2 
   3  chr3_115576783     AOna    C    A      0.5      1        2 
   3  chr3_115576783     ASom    C    A        0      0        2 
   3  chr3_115576783     HCab    C    A        0      0        2 
   3  chr3_115576783     HPrz    C    A        0      0        2 
   3  chr3_115576783     ZBoe    C    A        0      0        2 
   3  chr3_115576783     ZGre    C    A        0      0        2 
   3  chr3_115576783     ZHar    C    A        0      0        2 
   3  chr3_115576783   Sample    C    A        0      0        2 
   3  chr3_115587852     AAsi    C    A        0      0        2 
   3  chr3_115587852     AKia    C    A        1      2        2 
   3  chr3_115587852     AOna    C    A        1      2        2 
   3  chr3_115587852     ASom    C    A        0      0        2 
   3  chr3_115587852     HCab    C    A        0      0        2 
   3  chr3_115587852     HPrz    C    A        0      0        2 
   3  chr3_115587852     ZBoe    C    A        0      0        2 
   3  chr3_115587852     ZGre    C    A        0      0        2 
   3  chr3_115587852     ZHar    C    A        0      0        2 
   3  chr3_115587852   Sample    C    A        0      0        2 
   3  chr3_115595691     AAsi    A    T        0      0        2 
   3  chr3_115595691     AKia    A    T        0      0        2 
   3  chr3_115595691     AOna    A    T        0      0        2 
   3  chr3_115595691     ASom    A    T        0      0        2 
   3  chr3_115595691     HCab    A    T        1      2        2 
   3  chr3_115595691     HPrz    A    T        1      2        2 
   3  chr3_115595691     ZBoe    A    T        0      0        2 
   3  chr3_115595691     ZGre    A    T        0      0        2 
   3  chr3_115595691     ZHar    A    T        0      0        2 
   3  chr3_115595691   Sample    A    T        1      2        2 
   3  chr3_115596561     AAsi    A    C        0      0        2 
   3  chr3_115596561     AKia    A    C        0      0        2 
   3  chr3_115596561     AOna    A    C        0      0        2 
   3  chr3_115596561     ASom    A    C        0      0        2 
   3  chr3_115596561     HCab    A    C        1      2        2 
   3  chr3_115596561     HPrz    A    C        1      2        2 
   3  chr3_115596561     ZBoe    A    C        0      0        2 
   3  chr3_115596561     ZGre    A    C        0      0        2 
   3  chr3_115596561     ZHar    A    C        0      0        2 
   3  chr3_115596561   Sample    A    C        1      2        2 
   3  chr3_115605709     AAsi    G    C        0      0        2 
   3  chr3_115605709     AKia    G    C        0      0        2 
   3  chr3_115605709     AOna    G    C        0      0        2 
   3  chr3_115605709     ASom    G    C        0      0        2 
   3  chr3_115605709     HCab    G    C      0.5      1        2 
   3  chr3_115605709     HPrz    G    C        0      0        2 
   3  chr3_115605709     ZBoe    G    C        0      0        2 
   3  chr3_115605709     ZGre    G    C        0      0        2 
   3  chr3_115605709     ZHar    G    C        0      0        2 
   3  chr3_115605709   Sample    G    C        0      0        2 
   3  chr3_115619117     AAsi    G    C        0      0        2 
   3  chr3_115619117     AKia    G    C        0      0        2 
   3  chr3_115619117     AOna    G    C        0      0        2 
   3  chr3_115619117     ASom    G    C        0      0        2 
   3  chr3_115619117     HCab    G    C        0      0        2 
   3  chr3_115619117     HPrz    G    C        0      0        2 
   3  chr3_115619117     ZBoe    G    C        0      0        2 
   3  chr3_115619117     ZGre    G    C        1      2        2 
   3  chr3_115619117     ZHar    G    C        0      0        2 
   3  chr3_115619117   Sample    G    C        0      0        2 
   3  chr3_115625710     AAsi    C    A        0      0        2 
   3  chr3_115625710     AKia    C    A        0      0        2 
   3  chr3_115625710     AOna    C    A      0.5      1        2 
   3  chr3_115625710     ASom    C    A        0      0        2 
   3  chr3_115625710     HCab    C    A        0      0        2 
   3  chr3_115625710     HPrz    C    A        0      0        2 
   3  chr3_115625710     ZBoe    C    A        0      0        2 
   3  chr3_115625710     ZGre    C    A        0      0        2 
   3  chr3_115625710     ZHar    C    A        0      0        2 
   3  chr3_115625710   Sample    C    A        0      0        2 
   3  chr3_115658086     AAsi    T    G        0      0        2 
   3  chr3_115658086     AKia    T    G        0      0        2 
   3  chr3_115658086     AOna    T    G      0.5      1        2 
   3  chr3_115658086     ASom    T    G        0      0        2 
   3  chr3_115658086     HCab    T    G        0      0        2 
   3  chr3_115658086     HPrz    T    G        0      0        2 
   3  chr3_115658086     ZBoe    T    G        0      0        2 
   3  chr3_115658086     ZGre    T    G        0      0        2 
   3  chr3_115658086     ZHar    T    G        0      0        2 
   3  chr3_115658086   Sample    T    G        0      0        2 
   3  chr3_115659173     AAsi    G    C        0      0        2 
   3  chr3_115659173     AKia    G    C        0      0        2 
   3  chr3_115659173     AOna    G    C        0      0        2 
   3  chr3_115659173     ASom    G    C        0      0        2 
   3  chr3_115659173     HCab    G    C        0      0        2 
   3  chr3_115659173     HPrz    G    C        0      0        2 
   3  chr3_115659173     ZBoe    G    C      0.5      1        2 
   3  chr3_115659173     ZGre    G    C        0      0        2 
   3  chr3_115659173     ZHar    G    C        0      0        2 
   3  chr3_115659173   Sample    G    C        0      0        2 
   3  chr3_115688567     AAsi    G    T        0      0        2 
   3  chr3_115688567     AKia    G    T        0      0        2 
   3  chr3_115688567     AOna    G    T        0      0        2 
   3  chr3_115688567     ASom    G    T        0      0        2 
   3  chr3_115688567     HCab    G    T        0      0        2 
   3  chr3_115688567     HPrz    G    T        0      0        2 
   3  chr3_115688567     ZBoe    G    T      0.5      1        2 
   3  chr3_115688567     ZGre    G    T        0      0        2 
   3  chr3_115688567     ZHar    G    T        0      0        2 
   3  chr3_115688567   Sample    G    T        0      0        2 
   3  chr3_115701454     AAsi    C    A        0      0        2 
   3  chr3_115701454     AKia    C    A        0      0        2 
   3  chr3_115701454     AOna    C    A        0      0        2 
   3  chr3_115701454     ASom    C    A        0      0        2 
   3  chr3_115701454     HCab    C    A        0      0        2 
   3  chr3_115701454     HPrz    C    A        0      0        2 
   3  chr3_115701454     ZBoe    C    A        0      0        2 
   3  chr3_115701454     ZGre    C    A      0.5      1        2 
   3  chr3_115701454     ZHar    C    A        0      0        2 
   3  chr3_115701454   Sample    C    A        0      0        2 
   3  chr3_115701859     AAsi    C    G        1      2        2 
   3  chr3_115701859     AKia    C    G        0      0        2 
   3  chr3_115701859     AOna    C    G        0      0        2 
   3  chr3_115701859     ASom    C    G        0      0        2 
   3  chr3_115701859     HCab    C    G        0      0        2 
   3  chr3_115701859     HPrz    C    G        0      0        2 
   3  chr3_115701859     ZBoe    C    G        0      0        2 
   3  chr3_115701859     ZGre    C    G        0      0        2 
   3  chr3_115701859     ZHar    C    G        0      0        2 
   3  chr3_115701859   Sample    C    G        0      0        2 
   3  chr3_115711414     AAsi    G    C        0      0        2 
   3  chr3_115711414     AKia    G    C        0      0        2 
   3  chr3_115711414     AOna    G    C        0      0        2 
   3  chr3_115711414     ASom    G    C        0      0        2 
   3  chr3_115711414     HCab    G    C        1      2        2 
   3  chr3_115711414     HPrz    G    C        1      2        2 
   3  chr3_115711414     ZBoe    G    C        0      0        2 
   3  chr3_115711414     ZGre    G    C        0      0        2 
   3  chr3_115711414     ZHar    G    C        0      0        2 
   3  chr3_115711414   Sample    G    C        1      2        2 
   3  chr3_115731508     AAsi    A    T        0      0        2 
   3  chr3_115731508     AKia    A    T        0      0        2 
   3  chr3_115731508     AOna    A    T        0      0        2 
   3  chr3_115731508     ASom    A    T        0      0        2 
   3  chr3_115731508     HCab    A    T        0      0        2 
   3  chr3_115731508     HPrz    A    T        0      0        2 
   3  chr3_115731508     ZBoe    A    T        0      0        2 
   3  chr3_115731508     ZGre    A    T      0.5      1        2 
   3  chr3_115731508     ZHar    A    T        0      0        2 
   3  chr3_115731508   Sample    A    T        0      0        2 
   3  chr3_115739858     AAsi    C    A        1      2        2 
   3  chr3_115739858     AKia    C    A        0      0        2 
   3  chr3_115739858     AOna    C    A      0.5      1        2 
   3  chr3_115739858     ASom    C    A        1      2        2 
   3  chr3_115739858     HCab    C    A        0      0        2 
   3  chr3_115739858     HPrz    C    A        0      0        2 
   3  chr3_115739858     ZBoe    C    A        0      0        2 
   3  chr3_115739858     ZGre    C    A        0      0        2 
   3  chr3_115739858     ZHar    C    A        0      0        2 
   3  chr3_115739858   Sample    C    A        0      0        2 
   3  chr3_115753856     AAsi    A    C        0      0        2 
   3  chr3_115753856     AKia    A    C        0      0        2 
   3  chr3_115753856     AOna    A    C        0      0        2 
   3  chr3_115753856     ASom    A    C        0      0        2 
   3  chr3_115753856     HCab    A    C        0      0        2 
   3  chr3_115753856     HPrz    A    C        0      0        2 
   3  chr3_115753856     ZBoe    A    C        0      0        2 
   3  chr3_115753856     ZGre    A    C      0.5      1        2 
   3  chr3_115753856     ZHar    A    C        0      0        2 
   3  chr3_115753856   Sample    A    C        0      0        2 
   3  chr3_115765993     AAsi    C    G        0      0        2 
   3  chr3_115765993     AKia    C    G        0      0        2 
   3  chr3_115765993     AOna    C    G        0      0        2 
   3  chr3_115765993     ASom    C    G        0      0        2 
   3  chr3_115765993     HCab    C    G        0      0        2 
   3  chr3_115765993     HPrz    C    G        0      0        2 
   3  chr3_115765993     ZBoe    C    G        0      0        2 
   3  chr3_115765993     ZGre    C    G        1      2        2 
   3  chr3_115765993     ZHar    C    G        0      0        2 
   3  chr3_115765993   Sample    C    G        0      0        2 
   3  chr3_115773646     AAsi    C    G        0      0        2 
   3  chr3_115773646     AKia    C    G        0      0        2 
   3  chr3_115773646     AOna    C    G        0      0        2 
   3  chr3_115773646     ASom    C    G        0      0        2 
   3  chr3_115773646     HCab    C    G        1      2        2 
   3  chr3_115773646     HPrz    C    G        1      2        2 
   3  chr3_115773646     ZBoe    C    G        0      0        2 
   3  chr3_115773646     ZGre    C    G        0      0        2 
   3  chr3_115773646     ZHar    C    G        0      0        2 
   3  chr3_115773646   Sample    C    G        1      2        2 
   3  chr3_115793993     AAsi    A    C        1      2        2 
   3  chr3_115793993     AKia    A    C        0      0        2 
   3  chr3_115793993     AOna    A    C        0      0        2 
   3  chr3_115793993     ASom    A    C        0      0        2 
   3  chr3_115793993     HCab    A    C        0      0        2 
   3  chr3_115793993     HPrz    A    C        0      0        2 
   3  chr3_115793993     ZBoe    A    C        0      0        2 
   3  chr3_115793993     ZGre    A    C        0      0        2 
   3  chr3_115793993     ZHar    A    C        0      0        2 
   3  chr3_115793993   Sample    A    C        0      0        2 
   3  chr3_115797142     AAsi    T    A        0      0        2 
   3  chr3_115797142     AKia    T    A        0      0        2 
   3  chr3_115797142     AOna    T    A        0      0        2 
   3  chr3_115797142     ASom    T    A        0      0        2 
   3  chr3_115797142     HCab    T    A        0      0        2 
   3  chr3_115797142     HPrz    T    A        0      0        2 
   3  chr3_115797142     ZBoe    T    A      0.5      1        2 
   3  chr3_115797142     ZGre    T    A        0      0        2 
   3  chr3_115797142     ZHar    T    A        0      0        2 
   3  chr3_115797142   Sample    T    A        0      0        2 
   3  chr3_115798093     AAsi    T    G        0      0        2 
   3  chr3_115798093     AKia    T    G        0      0        2 
   3  chr3_115798093     AOna    T    G        0      0        2 
   3  chr3_115798093     ASom    T    G        0      0        2 
   3  chr3_115798093     HCab    T    G        0      0        2 
   3  chr3_115798093     HPrz    T    G        0      0        2 
   3  chr3_115798093     ZBoe    T    G      0.5      1        2 
   3  chr3_115798093     ZGre    T    G        0      0        2 
   3  chr3_115798093     ZHar    T    G        0      0        2 
   3  chr3_115798093   Sample    T    G        0      0        2 
   3  chr3_115817397     AAsi    A    C        0      0        2 
   3  chr3_115817397     AKia    A    C        0      0        2 
   3  chr3_115817397     AOna    A    C        0      0        2 
   3  chr3_115817397     ASom    A    C        1      2        2 
   3  chr3_115817397     HCab    A    C        0      0        2 
   3  chr3_115817397     HPrz    A    C        0      0        2 
   3  chr3_115817397     ZBoe    A    C        0      0        2 
   3  chr3_115817397     ZGre    A    C        0      0        2 
   3  chr3_115817397     ZHar    A    C        0      0        2 
   3  chr3_115817397   Sample    A    C        0      0        2 
   3  chr3_115837527     AAsi    A    T        0      0        2 
   3  chr3_115837527     AKia    A    T        0      0        2 
   3  chr3_115837527     AOna    A    T        0      0        2 
   3  chr3_115837527     ASom    A    T        0      0        2 
   3  chr3_115837527     HCab    A    T        1      2        2 
   3  chr3_115837527     HPrz    A    T        1      2        2 
   3  chr3_115837527     ZBoe    A    T        0      0        2 
   3  chr3_115837527     ZGre    A    T        0      0        2 
   3  chr3_115837527     ZHar    A    T        0      0        2 
   3  chr3_115837527   Sample    A    T        1      2        2 
   3  chr3_115839399     AAsi    C    G        0      0        2 
   3  chr3_115839399     AKia    C    G        0      0        2 
   3  chr3_115839399     AOna    C    G        0      0        2 
   3  chr3_115839399     ASom    C    G        0      0        2 
   3  chr3_115839399     HCab    C    G        1      2        2 
   3  chr3_115839399     HPrz    C    G        1      2        2 
   3  chr3_115839399     ZBoe    C    G        0      0        2 
   3  chr3_115839399     ZGre    C    G        0      0        2 
   3  chr3_115839399     ZHar    C    G        0      0        2 
   3  chr3_115839399   Sample    C    G        1      2        2 
   3  chr3_115852117     AAsi    C    G        0      0        2 
   3  chr3_115852117     AKia    C    G        1      2        2 
   3  chr3_115852117     AOna    C    G      0.5      1        2 
   3  chr3_115852117     ASom    C    G        0      0        2 
   3  chr3_115852117     HCab    C    G        0      0        2 
   3  chr3_115852117     HPrz    C    G        0      0        2 
   3  chr3_115852117     ZBoe    C    G        0      0        2 
   3  chr3_115852117     ZGre    C    G        0      0        2 
   3  chr3_115852117     ZHar    C    G        0      0        2 
   3  chr3_115852117   Sample    C    G        0      0        2 
   3  chr3_115858377     AAsi    G    C        0      0        2 
   3  chr3_115858377     AKia    G    C      0.5      1        2 
   3  chr3_115858377     AOna    G    C        0      0        2 
   3  chr3_115858377     ASom    G    C        0      0        2 
   3  chr3_115858377     HCab    G    C        0      0        2 
   3  chr3_115858377     HPrz    G    C        0      0        2 
   3  chr3_115858377     ZBoe    G    C        0      0        2 
   3  chr3_115858377     ZGre    G    C        0      0        2 
   3  chr3_115858377     ZHar    G    C        0      0        2 
   3  chr3_115858377   Sample    G    C        0      0        2 
   3  chr3_115861636     AAsi    C    G        0      0        2 
   3  chr3_115861636     AKia    C    G        0      0        2 
   3  chr3_115861636     AOna    C    G        0      0        2 
   3  chr3_115861636     ASom    C    G        0      0        2 
   3  chr3_115861636     HCab    C    G        1      2        2 
   3  chr3_115861636     HPrz    C    G        1      2        2 
   3  chr3_115861636     ZBoe    C    G        0      0        2 
   3  chr3_115861636     ZGre    C    G        0      0        2 
   3  chr3_115861636     ZHar    C    G        0      0        2 
   3  chr3_115861636   Sample    C    G        1      2        2 
   3  chr3_115864426     AAsi    C    G        1      2        2 
   3  chr3_115864426     AKia    C    G        0      0        2 
   3  chr3_115864426     AOna    C    G        0      0        2 
   3  chr3_115864426     ASom    C    G        0      0        2 
   3  chr3_115864426     HCab    C    G        0      0        2 
   3  chr3_115864426     HPrz    C    G        0      0        2 
   3  chr3_115864426     ZBoe    C    G        0      0        2 
   3  chr3_115864426     ZGre    C    G        0      0        2 
   3  chr3_115864426     ZHar    C    G        0      0        2 
   3  chr3_115864426   Sample    C    G        0      0        2 
   3  chr3_115889593     AAsi    G    C        0      0        2 
   3  chr3_115889593     AKia    G    C        0      0        2 
   3  chr3_115889593     AOna    G    C        0      0        2 
   3  chr3_115889593     ASom    G    C        0      0        2 
   3  chr3_115889593     HCab    G    C        0      0        2 
   3  chr3_115889593     HPrz    G    C        0      0        2 
   3  chr3_115889593     ZBoe    G    C      0.5      1        2 
   3  chr3_115889593     ZGre    G    C        0      0        2 
   3  chr3_115889593     ZHar    G    C        0      0        2 
   3  chr3_115889593   Sample    G    C        0      0        2 
   3  chr3_115891498     AAsi    G    C        0      0        2 
   3  chr3_115891498     AKia    G    C        0      0        2 
   3  chr3_115891498     AOna    G    C        0      0        2 
   3  chr3_115891498     ASom    G    C        0      0        2 
   3  chr3_115891498     HCab    G    C        1      2        2 
   3  chr3_115891498     HPrz    G    C        1      2        2 
   3  chr3_115891498     ZBoe    G    C        0      0        2 
   3  chr3_115891498     ZGre    G    C        0      0        2 
   3  chr3_115891498     ZHar    G    C        0      0        2 
   3  chr3_115891498   Sample    G    C        1      2        2 
   3  chr3_115891764     AAsi    C    G        0      0        2 
   3  chr3_115891764     AKia    C    G        0      0        2 
   3  chr3_115891764     AOna    C    G        0      0        2 
   3  chr3_115891764     ASom    C    G        0      0        2 
   3  chr3_115891764     HCab    C    G      0.5      1        2 
   3  chr3_115891764     HPrz    C    G      0.5      1        2 
   3  chr3_115891764     ZBoe    C    G        0      0        2 
   3  chr3_115891764     ZGre    C    G        0      0        2 
   3  chr3_115891764     ZHar    C    G        0      0        2 
   3  chr3_115891764   Sample    C    G        1      2        2 
   3  chr3_115893340     AAsi    A    T        0      0        2 
   3  chr3_115893340     AKia    A    T        0      0        2 
   3  chr3_115893340     AOna    A    T        0      0        2 
   3  chr3_115893340     ASom    A    T        0      0        2 
   3  chr3_115893340     HCab    A    T        1      2        2 
   3  chr3_115893340     HPrz    A    T        1      2        2 
   3  chr3_115893340     ZBoe    A    T        0      0        2 
   3  chr3_115893340     ZGre    A    T        0      0        2 
   3  chr3_115893340     ZHar    A    T        0      0        2 
   3  chr3_115893340   Sample    A    T        1      2        2 
   3  chr3_115913033     AAsi    T    A        0      0        2 
   3  chr3_115913033     AKia    T    A        0      0        2 
   3  chr3_115913033     AOna    T    A        0      0        2 
   3  chr3_115913033     ASom    T    A        0      0        2 
   3  chr3_115913033     HCab    T    A      0.5      1        2 
   3  chr3_115913033     HPrz    T    A      0.5      1        2 
   3  chr3_115913033     ZBoe    T    A        0      0        2 
   3  chr3_115913033     ZGre    T    A        0      0        2 
   3  chr3_115913033     ZHar    T    A        0      0        2 
   3  chr3_115913033   Sample    T    A        1      2        2 
   3  chr3_115931757     AAsi    A    C        0      0        2 
   3  chr3_115931757     AKia    A    C        0      0        2 
   3  chr3_115931757     AOna    A    C        0      0        2 
   3  chr3_115931757     ASom    A    C        1      2        2 
   3  chr3_115931757     HCab    A    C        0      0        2 
   3  chr3_115931757     HPrz    A    C        0      0        2 
   3  chr3_115931757     ZBoe    A    C        0      0        2 
   3  chr3_115931757     ZGre    A    C        0      0        2 
   3  chr3_115931757     ZHar    A    C        0      0        2 
   3  chr3_115931757   Sample    A    C        0      0        2 
   3  chr3_115933057     AAsi    T    G        0      0        2 
   3  chr3_115933057     AKia    T    G      0.5      1        2 
   3  chr3_115933057     AOna    T    G        0      0        2 
   3  chr3_115933057     ASom    T    G        0      0        2 
   3  chr3_115933057     HCab    T    G        0      0        2 
   3  chr3_115933057     HPrz    T    G        0      0        2 
   3  chr3_115933057     ZBoe    T    G        0      0        2 
   3  chr3_115933057     ZGre    T    G        0      0        2 
   3  chr3_115933057     ZHar    T    G        0      0        2 
   3  chr3_115933057   Sample    T    G        0      0        2 
   3  chr3_115933120     AAsi    G    C        0      0        2 
   3  chr3_115933120     AKia    G    C        0      0        2 
   3  chr3_115933120     AOna    G    C        0      0        2 
   3  chr3_115933120     ASom    G    C        0      0        2 
   3  chr3_115933120     HCab    G    C        1      2        2 
   3  chr3_115933120     HPrz    G    C        1      2        2 
   3  chr3_115933120     ZBoe    G    C        0      0        2 
   3  chr3_115933120     ZGre    G    C        0      0        2 
   3  chr3_115933120     ZHar    G    C        0      0        2 
   3  chr3_115933120   Sample    G    C        1      2        2 
   3  chr3_115933190     AAsi    C    A        0      0        2 
   3  chr3_115933190     AKia    C    A        0      0        2 
   3  chr3_115933190     AOna    C    A        0      0        2 
   3  chr3_115933190     ASom    C    A        0      0        2 
   3  chr3_115933190     HCab    C    A      0.5      1        2 
   3  chr3_115933190     HPrz    C    A      0.5      1        2 
   3  chr3_115933190     ZBoe    C    A        0      0        2 
   3  chr3_115933190     ZGre    C    A        0      0        2 
   3  chr3_115933190     ZHar    C    A        0      0        2 
   3  chr3_115933190   Sample    C    A        0      0        2 
   3  chr3_115934155     AAsi    A    C        0      0        2 
   3  chr3_115934155     AKia    A    C        0      0        2 
   3  chr3_115934155     AOna    A    C        0      0        2 
   3  chr3_115934155     ASom    A    C        0      0        2 
   3  chr3_115934155     HCab    A    C      0.5      1        2 
   3  chr3_115934155     HPrz    A    C      0.5      1        2 
   3  chr3_115934155     ZBoe    A    C        0      0        2 
   3  chr3_115934155     ZGre    A    C        0      0        2 
   3  chr3_115934155     ZHar    A    C        0      0        2 
   3  chr3_115934155   Sample    A    C        0      0        2 
   3  chr3_115936009     AAsi    T    A        0      0        2 
   3  chr3_115936009     AKia    T    A        0      0        2 
   3  chr3_115936009     AOna    T    A        0      0        2 
   3  chr3_115936009     ASom    T    A        0      0        2 
   3  chr3_115936009     HCab    T    A      0.5      1        2 
   3  chr3_115936009     HPrz    T    A      0.5      1        2 
   3  chr3_115936009     ZBoe    T    A        0      0        2 
   3  chr3_115936009     ZGre    T    A        0      0        2 
   3  chr3_115936009     ZHar    T    A        0      0        2 
   3  chr3_115936009   Sample    T    A        0      0        2 
   3  chr3_115936891     AAsi    G    C        0      0        2 
   3  chr3_115936891     AKia    G    C      0.5      1        2 
   3  chr3_115936891     AOna    G    C        0      0        2 
   3  chr3_115936891     ASom    G    C        0      0        2 
   3  chr3_115936891     HCab    G    C        0      0        2 
   3  chr3_115936891     HPrz    G    C        0      0        2 
   3  chr3_115936891     ZBoe    G    C        0      0        2 
   3  chr3_115936891     ZGre    G    C        0      0        2 
   3  chr3_115936891     ZHar    G    C        0      0        2 
   3  chr3_115936891   Sample    G    C        0      0        2 
   3  chr3_115940600     AAsi    T    G        0      0        2 
   3  chr3_115940600     AKia    T    G        0      0        2 
   3  chr3_115940600     AOna    T    G        0      0        2 
   3  chr3_115940600     ASom    T    G        0      0        2 
   3  chr3_115940600     HCab    T    G      0.5      1        2 
   3  chr3_115940600     HPrz    T    G      0.5      1        2 
   3  chr3_115940600     ZBoe    T    G        0      0        2 
   3  chr3_115940600     ZGre    T    G        0      0        2 
   3  chr3_115940600     ZHar    T    G        0      0        2 
   3  chr3_115940600   Sample    T    G        1      2        2 
   3  chr3_115943884     AAsi    G    T        0      0        2 
   3  chr3_115943884     AKia    G    T        0      0        2 
   3  chr3_115943884     AOna    G    T        0      0        2 
   3  chr3_115943884     ASom    G    T        0      0        2 
   3  chr3_115943884     HCab    G    T        1      2        2 
   3  chr3_115943884     HPrz    G    T        1      2        2 
   3  chr3_115943884     ZBoe    G    T        0      0        2 
   3  chr3_115943884     ZGre    G    T        0      0        2 
   3  chr3_115943884     ZHar    G    T        0      0        2 
   3  chr3_115943884   Sample    G    T        1      2        2 
   3  chr3_115946665     AAsi    C    A        0      0        2 
   3  chr3_115946665     AKia    C    A        0      0        2 
   3  chr3_115946665     AOna    C    A        0      0        2 
   3  chr3_115946665     ASom    C    A        0      0        2 
   3  chr3_115946665     HCab    C    A        0      0        2 
   3  chr3_115946665     HPrz    C    A        0      0        2 
   3  chr3_115946665     ZBoe    C    A      0.5      1        2 
   3  chr3_115946665     ZGre    C    A        0      0        2 
   3  chr3_115946665     ZHar    C    A        0      0        2 
   3  chr3_115946665   Sample    C    A        0      0        2 
   3  chr3_115965381     AAsi    T    G        0      0        2 
   3  chr3_115965381     AKia    T    G        0      0        2 
   3  chr3_115965381     AOna    T    G      0.5      1        2 
   3  chr3_115965381     ASom    T    G        0      0        2 
   3  chr3_115965381     HCab    T    G        0      0        2 
   3  chr3_115965381     HPrz    T    G        0      0        2 
   3  chr3_115965381     ZBoe    T    G        0      0        2 
   3  chr3_115965381     ZGre    T    G        0      0        2 
   3  chr3_115965381     ZHar    T    G        0      0        2 
   3  chr3_115965381   Sample    T    G        0      0        2 
   3  chr3_116001064     AAsi    C    A        0      0        2 
   3  chr3_116001064     AKia    C    A        0      0        2 
   3  chr3_116001064     AOna    C    A        0      0        2 
   3  chr3_116001064     ASom    C    A        0      0        2 
   3  chr3_116001064     HCab    C    A        1      2        2 
   3  chr3_116001064     HPrz    C    A        1      2        2 
   3  chr3_116001064     ZBoe    C    A        0      0        2 
   3  chr3_116001064     ZGre    C    A        0      0        2 
   3  chr3_116001064     ZHar    C    A        0      0        2 
   3  chr3_116001064   Sample    C    A        1      2        2 
   3  chr3_116015047     AAsi    C    G        0      0        2 
   3  chr3_116015047     AKia    C    G        0      0        2 
   3  chr3_116015047     AOna    C    G        0      0        2 
   3  chr3_116015047     ASom    C    G        0      0        2 
   3  chr3_116015047     HCab    C    G        0      0        2 
   3  chr3_116015047     HPrz    C    G        0      0        2 
   3  chr3_116015047     ZBoe    C    G        0      0        2 
   3  chr3_116015047     ZGre    C    G        1      2        2 
   3  chr3_116015047     ZHar    C    G        0      0        2 
   3  chr3_116015047   Sample    C    G        0      0        2 
   3  chr3_116032759     AAsi    G    C        0      0        2 
   3  chr3_116032759     AKia    G    C        1      2        2 
   3  chr3_116032759     AOna    G    C        0      0        2 
   3  chr3_116032759     ASom    G    C        0      0        2 
   3  chr3_116032759     HCab    G    C        0      0        2 
   3  chr3_116032759     HPrz    G    C        0      0        2 
   3  chr3_116032759     ZBoe    G    C        0      0        2 
   3  chr3_116032759     ZGre    G    C        0      0        2 
   3  chr3_116032759     ZHar    G    C        0      0        2 
   3  chr3_116032759   Sample    G    C        0      0        2 
   3  chr3_116040056     AAsi    A    C        0      0        2 
   3  chr3_116040056     AKia    A    C        1      2        2 
   3  chr3_116040056     AOna    A    C        0      0        2 
   3  chr3_116040056     ASom    A    C        0      0        2 
   3  chr3_116040056     HCab    A    C        0      0        2 
   3  chr3_116040056     HPrz    A    C        0      0        2 
   3  chr3_116040056     ZBoe    A    C        0      0        2 
   3  chr3_116040056     ZGre    A    C        0      0        2 
   3  chr3_116040056     ZHar    A    C        0      0        2 
   3  chr3_116040056   Sample    A    C        0      0        2 
   3  chr3_116040241     AAsi    C    G        0      0        2 
   3  chr3_116040241     AKia    C    G        0      0        2 
   3  chr3_116040241     AOna    C    G        0      0        2 
   3  chr3_116040241     ASom    C    G        0      0        2 
   3  chr3_116040241     HCab    C    G        0      0        2 
   3  chr3_116040241     HPrz    C    G        0      0        2 
   3  chr3_116040241     ZBoe    C    G        0      0        2 
   3  chr3_116040241     ZGre    C    G        0      0        2 
   3  chr3_116040241     ZHar    C    G        1      2        2 
   3  chr3_116040241   Sample    C    G        0      0        2 
   3  chr3_116040374     AAsi    G    C        0      0        2 
   3  chr3_116040374     AKia    G    C        0      0        2 
   3  chr3_116040374     AOna    G    C        0      0        2 
   3  chr3_116040374     ASom    G    C        0      0        2 
   3  chr3_116040374     HCab    G    C        1      2        2 
   3  chr3_116040374     HPrz    G    C        1      2        2 
   3  chr3_116040374     ZBoe    G    C        0      0        2 
   3  chr3_116040374     ZGre    G    C        0      0        2 
   3  chr3_116040374     ZHar    G    C        0      0        2 
   3  chr3_116040374   Sample    G    C        1      2        2 
   3  chr3_116043861     AAsi    T    G        0      0        2 
   3  chr3_116043861     AKia    T    G        0      0        2 
   3  chr3_116043861     AOna    T    G        0      0        2 
   3  chr3_116043861     ASom    T    G        0      0        2 
   3  chr3_116043861     HCab    T    G        1      2        2 
   3  chr3_116043861     HPrz    T    G        1      2        2 
   3  chr3_116043861     ZBoe    T    G        0      0        2 
   3  chr3_116043861     ZGre    T    G        0      0        2 
   3  chr3_116043861     ZHar    T    G        0      0        2 
   3  chr3_116043861   Sample    T    G        1      2        2 
   3  chr3_116055930     AAsi    A    C        0      0        2 
   3  chr3_116055930     AKia    A    C        1      2        2 
   3  chr3_116055930     AOna    A    C        1      2        2 
   3  chr3_116055930     ASom    A    C        0      0        2 
   3  chr3_116055930     HCab    A    C        0      0        2 
   3  chr3_116055930     HPrz    A    C        0      0        2 
   3  chr3_116055930     ZBoe    A    C        0      0        2 
   3  chr3_116055930     ZGre    A    C        0      0        2 
   3  chr3_116055930     ZHar    A    C        0      0        2 
   3  chr3_116055930   Sample    A    C        0      0        2 
   3  chr3_116063412     AAsi    C    G      0.5      1        2 
   3  chr3_116063412     AKia    C    G        0      0        2 
   3  chr3_116063412     AOna    C    G        0      0        2 
   3  chr3_116063412     ASom    C    G        0      0        2 
   3  chr3_116063412     HCab    C    G        0      0        2 
   3  chr3_116063412     HPrz    C    G        0      0        2 
   3  chr3_116063412     ZBoe    C    G        0      0        2 
   3  chr3_116063412     ZGre    C    G        0      0        2 
   3  chr3_116063412     ZHar    C    G        0      0        2 
   3  chr3_116063412   Sample    C    G        0      0        2 
   3  chr3_116115791     AAsi    A    C        0      0        2 
   3  chr3_116115791     AKia    A    C        0      0        2 
   3  chr3_116115791     AOna    A    C        0      0        2 
   3  chr3_116115791     ASom    A    C        0      0        2 
   3  chr3_116115791     HCab    A    C        1      2        2 
   3  chr3_116115791     HPrz    A    C        1      2        2 
   3  chr3_116115791     ZBoe    A    C        0      0        2 
   3  chr3_116115791     ZGre    A    C        0      0        2 
   3  chr3_116115791     ZHar    A    C        0      0        2 
   3  chr3_116115791   Sample    A    C        1      2        2 
   3  chr3_116116906     AAsi    T    A        0      0        2 
   3  chr3_116116906     AKia    T    A        0      0        2 
   3  chr3_116116906     AOna    T    A        0      0        2 
   3  chr3_116116906     ASom    T    A        0      0        2 
   3  chr3_116116906     HCab    T    A        1      2        2 
   3  chr3_116116906     HPrz    T    A        1      2        2 
   3  chr3_116116906     ZBoe    T    A        0      0        2 
   3  chr3_116116906     ZGre    T    A        0      0        2 
   3  chr3_116116906     ZHar    T    A        0      0        2 
   3  chr3_116116906   Sample    T    A        1      2        2 
   3  chr3_116132908     AAsi    C    G        0      0        2 
   3  chr3_116132908     AKia    C    G        0      0        2 
   3  chr3_116132908     AOna    C    G        0      0        2 
   3  chr3_116132908     ASom    C    G        0      0        2 
   3  chr3_116132908     HCab    C    G        1      2        2 
   3  chr3_116132908     HPrz    C    G        1      2        2 
   3  chr3_116132908     ZBoe    C    G        0      0        2 
   3  chr3_116132908     ZGre    C    G        0      0        2 
   3  chr3_116132908     ZHar    C    G        0      0        2 
   3  chr3_116132908   Sample    C    G        1      2        2 
   3  chr3_116152617     AAsi    T    A        0      0        2 
   3  chr3_116152617     AKia    T    A      0.5      1        2 
   3  chr3_116152617     AOna    T    A        0      0        2 
   3  chr3_116152617     ASom    T    A        0      0        2 
   3  chr3_116152617     HCab    T    A        0      0        2 
   3  chr3_116152617     HPrz    T    A        0      0        2 
   3  chr3_116152617     ZBoe    T    A        0      0        2 
   3  chr3_116152617     ZGre    T    A        0      0        2 
   3  chr3_116152617     ZHar    T    A        0      0        2 
   3  chr3_116152617   Sample    T    A        0      0        2 
   3  chr3_116157319     AAsi    T    A        0      0        2 
   3  chr3_116157319     AKia    T    A        0      0        2 
   3  chr3_116157319     AOna    T    A        0      0        2 
   3  chr3_116157319     ASom    T    A        0      0        2 
   3  chr3_116157319     HCab    T    A      0.5      1        2 
   3  chr3_116157319     HPrz    T    A        1      2        2 
   3  chr3_116157319     ZBoe    T    A        0      0        2 
   3  chr3_116157319     ZGre    T    A        0      0        2 
   3  chr3_116157319     ZHar    T    A        0      0        2 
   3  chr3_116157319   Sample    T    A        1      2        2 
   3  chr3_116163928     AAsi    C    A        0      0        2 
   3  chr3_116163928     AKia    C    A        0      0        2 
   3  chr3_116163928     AOna    C    A        0      0        2 
   3  chr3_116163928     ASom    C    A        0      0        2 
   3  chr3_116163928     HCab    C    A        1      2        2 
   3  chr3_116163928     HPrz    C    A        1      2        2 
   3  chr3_116163928     ZBoe    C    A        0      0        2 
   3  chr3_116163928     ZGre    C    A        0      0        2 
   3  chr3_116163928     ZHar    C    A        0      0        2 
   3  chr3_116163928   Sample    C    A        1      2        2 
   3  chr3_116164568     AAsi    T    G        0      0        2 
   3  chr3_116164568     AKia    T    G        0      0        2 
   3  chr3_116164568     AOna    T    G        0      0        2 
   3  chr3_116164568     ASom    T    G        1      2        2 
   3  chr3_116164568     HCab    T    G        0      0        2 
   3  chr3_116164568     HPrz    T    G        0      0        2 
   3  chr3_116164568     ZBoe    T    G        0      0        2 
   3  chr3_116164568     ZGre    T    G        0      0        2 
   3  chr3_116164568     ZHar    T    G        0      0        2 
   3  chr3_116164568   Sample    T    G        0      0        2 
   3  chr3_116173913     AAsi    A    C        0      0        2 
   3  chr3_116173913     AKia    A    C        0      0        2 
   3  chr3_116173913     AOna    A    C        0      0        2 
   3  chr3_116173913     ASom    A    C        0      0        2 
   3  chr3_116173913     HCab    A    C        0      0        2 
   3  chr3_116173913     HPrz    A    C        0      0        2 
   3  chr3_116173913     ZBoe    A    C        0      0        2 
   3  chr3_116173913     ZGre    A    C        1      2        2 
   3  chr3_116173913     ZHar    A    C        0      0        2 
   3  chr3_116173913   Sample    A    C        0      0        2 
   3  chr3_116175928     AAsi    A    C        0      0        2 
   3  chr3_116175928     AKia    A    C        0      0        2 
   3  chr3_116175928     AOna    A    C      0.5      1        2 
   3  chr3_116175928     ASom    A    C        0      0        2 
   3  chr3_116175928     HCab    A    C        0      0        2 
   3  chr3_116175928     HPrz    A    C        0      0        2 
   3  chr3_116175928     ZBoe    A    C        0      0        2 
   3  chr3_116175928     ZGre    A    C        0      0        2 
   3  chr3_116175928     ZHar    A    C        0      0        2 
   3  chr3_116175928   Sample    A    C        0      0        2 
   3  chr3_116200425     AAsi    C    G        0      0        2 
   3  chr3_116200425     AKia    C    G        0      0        2 
   3  chr3_116200425     AOna    C    G      0.5      1        2 
   3  chr3_116200425     ASom    C    G        0      0        2 
   3  chr3_116200425     HCab    C    G        0      0        2 
   3  chr3_116200425     HPrz    C    G        0      0        2 
   3  chr3_116200425     ZBoe    C    G        0      0        2 
   3  chr3_116200425     ZGre    C    G        0      0        2 
   3  chr3_116200425     ZHar    C    G        0      0        2 
   3  chr3_116200425   Sample    C    G        0      0        2 
   3  chr3_116204227     AAsi    T    G        0      0        2 
   3  chr3_116204227     AKia    T    G        0      0        2 
   3  chr3_116204227     AOna    T    G        0      0        2 
   3  chr3_116204227     ASom    T    G        0      0        2 
   3  chr3_116204227     HCab    T    G        0      0        2 
   3  chr3_116204227     HPrz    T    G        0      0        2 
   3  chr3_116204227     ZBoe    T    G        0      0        2 
   3  chr3_116204227     ZGre    T    G      0.5      1        2 
   3  chr3_116204227     ZHar    T    G        0      0        2 
   3  chr3_116204227   Sample    T    G        0      0        2 
   3  chr3_116214454     AAsi    T    G        0      0        2 
   3  chr3_116214454     AKia    T    G      0.5      1        2 
   3  chr3_116214454     AOna    T    G        1      2        2 
   3  chr3_116214454     ASom    T    G        0      0        2 
   3  chr3_116214454     HCab    T    G        0      0        2 
   3  chr3_116214454     HPrz    T    G        0      0        2 
   3  chr3_116214454     ZBoe    T    G        0      0        2 
   3  chr3_116214454     ZGre    T    G        0      0        2 
   3  chr3_116214454     ZHar    T    G        0      0        2 
   3  chr3_116214454   Sample    T    G        0      0        2 
   3  chr3_116227022     AAsi    G    T      0.5      1        2 
   3  chr3_116227022     AKia    G    T        0      0        2 
   3  chr3_116227022     AOna    G    T        0      0        2 
   3  chr3_116227022     ASom    G    T        0      0        2 
   3  chr3_116227022     HCab    G    T        0      0        2 
   3  chr3_116227022     HPrz    G    T        0      0        2 
   3  chr3_116227022     ZBoe    G    T        0      0        2 
   3  chr3_116227022     ZGre    G    T        0      0        2 
   3  chr3_116227022     ZHar    G    T        0      0        2 
   3  chr3_116227022   Sample    G    T        0      0        2 
   3  chr3_116230388     AAsi    T    G        0      0        2 
   3  chr3_116230388     AKia    T    G        0      0        2 
   3  chr3_116230388     AOna    T    G        0      0        2 
   3  chr3_116230388     ASom    T    G        0      0        2 
   3  chr3_116230388     HCab    T    G      0.5      1        2 
   3  chr3_116230388     HPrz    T    G        0      0        2 
   3  chr3_116230388     ZBoe    T    G        0      0        2 
   3  chr3_116230388     ZGre    T    G        0      0        2 
   3  chr3_116230388     ZHar    T    G        0      0        2 
   3  chr3_116230388   Sample    T    G        1      2        2 
   3  chr3_116275128     AAsi    G    C        0      0        2 
   3  chr3_116275128     AKia    G    C        0      0        2 
   3  chr3_116275128     AOna    G    C        0      0        2 
   3  chr3_116275128     ASom    G    C        0      0        2 
   3  chr3_116275128     HCab    G    C        0      0        2 
   3  chr3_116275128     HPrz    G    C        0      0        2 
   3  chr3_116275128     ZBoe    G    C      0.5      1        2 
   3  chr3_116275128     ZGre    G    C        0      0        2 
   3  chr3_116275128     ZHar    G    C        0      0        2 
   3  chr3_116275128   Sample    G    C        0      0        2 
   3  chr3_116292858     AAsi    C    G        0      0        2 
   3  chr3_116292858     AKia    C    G        0      0        2 
   3  chr3_116292858     AOna    C    G        0      0        2 
   3  chr3_116292858     ASom    C    G        0      0        2 
   3  chr3_116292858     HCab    C    G        0      0        2 
   3  chr3_116292858     HPrz    C    G        0      0        2 
   3  chr3_116292858     ZBoe    C    G      0.5      1        2 
   3  chr3_116292858     ZGre    C    G        0      0        2 
   3  chr3_116292858     ZHar    C    G        0      0        2 
   3  chr3_116292858   Sample    C    G        0      0        2 
   3  chr3_116293333     AAsi    A    C        0      0        2 
   3  chr3_116293333     AKia    A    C        0      0        2 
   3  chr3_116293333     AOna    A    C        0      0        2 
   3  chr3_116293333     ASom    A    C        0      0        2 
   3  chr3_116293333     HCab    A    C        0      0        2 
   3  chr3_116293333     HPrz    A    C        0      0        2 
   3  chr3_116293333     ZBoe    A    C        0      0        2 
   3  chr3_116293333     ZGre    A    C        1      2        2 
   3  chr3_116293333     ZHar    A    C        0      0        2 
   3  chr3_116293333   Sample    A    C        0      0        2 
   3  chr3_116295892     AAsi    G    C        0      0        2 
   3  chr3_116295892     AKia    G    C        0      0        2 
   3  chr3_116295892     AOna    G    C        0      0        2 
   3  chr3_116295892     ASom    G    C        0      0        2 
   3  chr3_116295892     HCab    G    C        1      2        2 
   3  chr3_116295892     HPrz    G    C        1      2        2 
   3  chr3_116295892     ZBoe    G    C        0      0        2 
   3  chr3_116295892     ZGre    G    C        0      0        2 
   3  chr3_116295892     ZHar    G    C        0      0        2 
   3  chr3_116295892   Sample    G    C        1      2        2 
   3  chr3_116304550     AAsi    A    T        1      2        2 
   3  chr3_116304550     AKia    A    T        0      0        2 
   3  chr3_116304550     AOna    A    T        0      0        2 
   3  chr3_116304550     ASom    A    T        0      0        2 
   3  chr3_116304550     HCab    A    T        0      0        2 
   3  chr3_116304550     HPrz    A    T        0      0        2 
   3  chr3_116304550     ZBoe    A    T        0      0        2 
   3  chr3_116304550     ZGre    A    T        0      0        2 
   3  chr3_116304550     ZHar    A    T        0      0        2 
   3  chr3_116304550   Sample    A    T        0      0        2 
   3  chr3_116317320     AAsi    A    C        0      0        2 
   3  chr3_116317320     AKia    A    C      0.5      1        2 
   3  chr3_116317320     AOna    A    C        0      0        2 
   3  chr3_116317320     ASom    A    C        0      0        2 
   3  chr3_116317320     HCab    A    C        0      0        2 
   3  chr3_116317320     HPrz    A    C        0      0        2 
   3  chr3_116317320     ZBoe    A    C        0      0        2 
   3  chr3_116317320     ZGre    A    C        0      0        2 
   3  chr3_116317320     ZHar    A    C        0      0        2 
   3  chr3_116317320   Sample    A    C        0      0        2 
   3  chr3_116317561     AAsi    C    G        1      2        2 
   3  chr3_116317561     AKia    C    G        0      0        2 
   3  chr3_116317561     AOna    C    G        0      0        2 
   3  chr3_116317561     ASom    C    G        0      0        2 
   3  chr3_116317561     HCab    C    G        0      0        2 
   3  chr3_116317561     HPrz    C    G        0      0        2 
   3  chr3_116317561     ZBoe    C    G        0      0        2 
   3  chr3_116317561     ZGre    C    G        0      0        2 
   3  chr3_116317561     ZHar    C    G        0      0        2 
   3  chr3_116317561   Sample    C    G        0      0        2 
   3  chr3_116329275     AAsi    C    G        0      0        2 
   3  chr3_116329275     AKia    C    G        0      0        2 
   3  chr3_116329275     AOna    C    G        0      0        2 
   3  chr3_116329275     ASom    C    G        0      0        2 
   3  chr3_116329275     HCab    C    G        0      0        2 
   3  chr3_116329275     HPrz    C    G        0      0        2 
   3  chr3_116329275     ZBoe    C    G        0      0        2 
   3  chr3_116329275     ZGre    C    G        0      0        2 
   3  chr3_116329275     ZHar    C    G      0.5      1        2 
   3  chr3_116329275   Sample    C    G        0      0        2 
   3  chr3_116381553     AAsi    A    C        0      0        2 
   3  chr3_116381553     AKia    A    C        0      0        2 
   3  chr3_116381553     AOna    A    C        0      0        2 
   3  chr3_116381553     ASom    A    C        0      0        2 
   3  chr3_116381553     HCab    A    C        0      0        2 
   3  chr3_116381553     HPrz    A    C        0      0        2 
   3  chr3_116381553     ZBoe    A    C        0      0        2 
   3  chr3_116381553     ZGre    A    C        0      0        2 
   3  chr3_116381553     ZHar    A    C      0.5      1        2 
   3  chr3_116381553   Sample    A    C        0      0        2 
   3  chr3_116388129     AAsi    G    T        0      0        2 
   3  chr3_116388129     AKia    G    T        0      0        2 
   3  chr3_116388129     AOna    G    T        0      0        2 
   3  chr3_116388129     ASom    G    T        0      0        2 
   3  chr3_116388129     HCab    G    T        1      2        2 
   3  chr3_116388129     HPrz    G    T        1      2        2 
   3  chr3_116388129     ZBoe    G    T        0      0        2 
   3  chr3_116388129     ZGre    G    T        0      0        2 
   3  chr3_116388129     ZHar    G    T        0      0        2 
   3  chr3_116388129   Sample    G    T        1      2        2 
   3  chr3_116406205     AAsi    T    G        1      2        2 
   3  chr3_116406205     AKia    T    G        0      0        2 
   3  chr3_116406205     AOna    T    G        0      0        2 
   3  chr3_116406205     ASom    T    G        0      0        2 
   3  chr3_116406205     HCab    T    G        0      0        2 
   3  chr3_116406205     HPrz    T    G        0      0        2 
   3  chr3_116406205     ZBoe    T    G        0      0        2 
   3  chr3_116406205     ZGre    T    G        0      0        2 
   3  chr3_116406205     ZHar    T    G        0      0        2 
   3  chr3_116406205   Sample    T    G        0      0        2 
   3  chr3_116414764     AAsi    G    T        1      2        2 
   3  chr3_116414764     AKia    G    T        0      0        2 
   3  chr3_116414764     AOna    G    T        0      0        2 
   3  chr3_116414764     ASom    G    T        1      2        2 
   3  chr3_116414764     HCab    G    T        0      0        2 
   3  chr3_116414764     HPrz    G    T        0      0        2 
   3  chr3_116414764     ZBoe    G    T        0      0        2 
   3  chr3_116414764     ZGre    G    T        0      0        2 
   3  chr3_116414764     ZHar    G    T        0      0        2 
   3  chr3_116414764   Sample    G    T        0      0        2 
   3  chr3_116436992     AAsi    A    C        1      2        2 
   3  chr3_116436992     AKia    A    C        0      0        2 
   3  chr3_116436992     AOna    A    C        0      0        2 
   3  chr3_116436992     ASom    A    C      0.5      1        2 
   3  chr3_116436992     HCab    A    C        0      0        2 
   3  chr3_116436992     HPrz    A    C        0      0        2 
   3  chr3_116436992     ZBoe    A    C        0      0        2 
   3  chr3_116436992     ZGre    A    C        0      0        2 
   3  chr3_116436992     ZHar    A    C        0      0        2 
   3  chr3_116436992   Sample    A    C        0      0        2 
   3  chr3_116456497     AAsi    T    G        0      0        2 
   3  chr3_116456497     AKia    T    G        0      0        2 
   3  chr3_116456497     AOna    T    G        0      0        2 
   3  chr3_116456497     ASom    T    G        0      0        2 
   3  chr3_116456497     HCab    T    G      0.5      1        2 
   3  chr3_116456497     HPrz    T    G        1      2        2 
   3  chr3_116456497     ZBoe    T    G        0      0        2 
   3  chr3_116456497     ZGre    T    G        0      0        2 
   3  chr3_116456497     ZHar    T    G        0      0        2 
   3  chr3_116456497   Sample    T    G        1      2        2 
   3  chr3_116473071     AAsi    C    G        0      0        2 
   3  chr3_116473071     AKia    C    G        0      0        2 
   3  chr3_116473071     AOna    C    G        0      0        2 
   3  chr3_116473071     ASom    C    G        0      0        2 
   3  chr3_116473071     HCab    C    G        1      2        2 
   3  chr3_116473071     HPrz    C    G        1      2        2 
   3  chr3_116473071     ZBoe    C    G        0      0        2 
   3  chr3_116473071     ZGre    C    G        0      0        2 
   3  chr3_116473071     ZHar    C    G        0      0        2 
   3  chr3_116473071   Sample    C    G        1      2        2 
   3  chr3_116493036     AAsi    A    C        0      0        2 
   3  chr3_116493036     AKia    A    C        0      0        2 
   3  chr3_116493036     AOna    A    C      0.5      1        2 
   3  chr3_116493036     ASom    A    C        0      0        2 
   3  chr3_116493036     HCab    A    C        0      0        2 
   3  chr3_116493036     HPrz    A    C        0      0        2 
   3  chr3_116493036     ZBoe    A    C        0      0        2 
   3  chr3_116493036     ZGre    A    C        0      0        2 
   3  chr3_116493036     ZHar    A    C        0      0        2 
   3  chr3_116493036   Sample    A    C        0      0        2 
   3  chr3_116502056     AAsi    C    A        0      0        2 
   3  chr3_116502056     AKia    C    A        0      0        2 
   3  chr3_116502056     AOna    C    A        0      0        2 
   3  chr3_116502056     ASom    C    A        0      0        2 
   3  chr3_116502056     HCab    C    A        1      2        2 
   3  chr3_116502056     HPrz    C    A        1      2        2 
   3  chr3_116502056     ZBoe    C    A        0      0        2 
   3  chr3_116502056     ZGre    C    A        0      0        2 
   3  chr3_116502056     ZHar    C    A        0      0        2 
   3  chr3_116502056   Sample    C    A        1      2        2 
   3  chr3_116507483     AAsi    T    G        0      0        2 
   3  chr3_116507483     AKia    T    G        0      0        2 
   3  chr3_116507483     AOna    T    G        0      0        2 
   3  chr3_116507483     ASom    T    G        0      0        2 
   3  chr3_116507483     HCab    T    G      0.5      1        2 
   3  chr3_116507483     HPrz    T    G        0      0        2 
   3  chr3_116507483     ZBoe    T    G        0      0        2 
   3  chr3_116507483     ZGre    T    G        0      0        2 
   3  chr3_116507483     ZHar    T    G        0      0        2 
   3  chr3_116507483   Sample    T    G        0      0        2 
   3  chr3_116528342     AAsi    G    C        0      0        2 
   3  chr3_116528342     AKia    G    C        0      0        2 
   3  chr3_116528342     AOna    G    C        0      0        2 
   3  chr3_116528342     ASom    G    C        0      0        2 
   3  chr3_116528342     HCab    G    C      0.5      1        2 
   3  chr3_116528342     HPrz    G    C        0      0        2 
   3  chr3_116528342     ZBoe    G    C        0      0        2 
   3  chr3_116528342     ZGre    G    C        0      0        2 
   3  chr3_116528342     ZHar    G    C        0      0        2 
   3  chr3_116528342   Sample    G    C        1      2        2 
   3  chr3_116541732     AAsi    A    C        0      0        2 
   3  chr3_116541732     AKia    A    C        0      0        2 
   3  chr3_116541732     AOna    A    C        0      0        2 
   3  chr3_116541732     ASom    A    C        0      0        2 
   3  chr3_116541732     HCab    A    C        1      2        2 
   3  chr3_116541732     HPrz    A    C        1      2        2 
   3  chr3_116541732     ZBoe    A    C        0      0        2 
   3  chr3_116541732     ZGre    A    C        0      0        2 
   3  chr3_116541732     ZHar    A    C        0      0        2 
   3  chr3_116541732   Sample    A    C        1      2        2 
   3  chr3_116542237     AAsi    C    G        0      0        2 
   3  chr3_116542237     AKia    C    G        0      0        2 
   3  chr3_116542237     AOna    C    G        0      0        2 
   3  chr3_116542237     ASom    C    G        0      0        2 
   3  chr3_116542237     HCab    C    G        1      2        2 
   3  chr3_116542237     HPrz    C    G        1      2        2 
   3  chr3_116542237     ZBoe    C    G        0      0        2 
   3  chr3_116542237     ZGre    C    G        0      0        2 
   3  chr3_116542237     ZHar    C    G        0      0        2 
   3  chr3_116542237   Sample    C    G        1      2        2 
   3  chr3_116554642     AAsi    T    G        0      0        2 
   3  chr3_116554642     AKia    T    G        0      0        2 
   3  chr3_116554642     AOna    T    G        0      0        2 
   3  chr3_116554642     ASom    T    G        0      0        2 
   3  chr3_116554642     HCab    T    G        1      2        2 
   3  chr3_116554642     HPrz    T    G        1      2        2 
   3  chr3_116554642     ZBoe    T    G        0      0        2 
   3  chr3_116554642     ZGre    T    G        0      0        2 
   3  chr3_116554642     ZHar    T    G        0      0        2 
   3  chr3_116554642   Sample    T    G        1      2        2 
   3  chr3_116559732     AAsi    A    T        0      0        2 
   3  chr3_116559732     AKia    A    T        0      0        2 
   3  chr3_116559732     AOna    A    T        0      0        2 
   3  chr3_116559732     ASom    A    T        0      0        2 
   3  chr3_116559732     HCab    A    T        1      2        2 
   3  chr3_116559732     HPrz    A    T        1      2        2 
   3  chr3_116559732     ZBoe    A    T        0      0        2 
   3  chr3_116559732     ZGre    A    T        0      0        2 
   3  chr3_116559732     ZHar    A    T        0      0        2 
   3  chr3_116559732   Sample    A    T        1      2        2 
   3  chr3_116564202     AAsi    G    C        0      0        2 
   3  chr3_116564202     AKia    G    C        0      0        2 
   3  chr3_116564202     AOna    G    C        0      0        2 
   3  chr3_116564202     ASom    G    C        0      0        2 
   3  chr3_116564202     HCab    G    C        1      2        2 
   3  chr3_116564202     HPrz    G    C        1      2        2 
   3  chr3_116564202     ZBoe    G    C        0      0        2 
   3  chr3_116564202     ZGre    G    C        0      0        2 
   3  chr3_116564202     ZHar    G    C        0      0        2 
   3  chr3_116564202   Sample    G    C        1      2        2 
   3  chr3_116606359     AAsi    G    C        0      0        2 
   3  chr3_116606359     AKia    G    C      0.5      1        2 
   3  chr3_116606359     AOna    G    C        0      0        2 
   3  chr3_116606359     ASom    G    C        0      0        2 
   3  chr3_116606359     HCab    G    C        0      0        2 
   3  chr3_116606359     HPrz    G    C        0      0        2 
   3  chr3_116606359     ZBoe    G    C        0      0        2 
   3  chr3_116606359     ZGre    G    C        0      0        2 
   3  chr3_116606359     ZHar    G    C        0      0        2 
   3  chr3_116606359   Sample    G    C        0      0        2 
   3  chr3_116607680     AAsi    G    T        0      0        2 
   3  chr3_116607680     AKia    G    T        0      0        2 
   3  chr3_116607680     AOna    G    T        0      0        2 
   3  chr3_116607680     ASom    G    T        0      0        2 
   3  chr3_116607680     HCab    G    T        1      2        2 
   3  chr3_116607680     HPrz    G    T        1      2        2 
   3  chr3_116607680     ZBoe    G    T        0      0        2 
   3  chr3_116607680     ZGre    G    T        0      0        2 
   3  chr3_116607680     ZHar    G    T        0      0        2 
   3  chr3_116607680   Sample    G    T        1      2        2 
   3  chr3_116635623     AAsi    T    G        0      0        2 
   3  chr3_116635623     AKia    T    G        0      0        2 
   3  chr3_116635623     AOna    T    G        0      0        2 
   3  chr3_116635623     ASom    T    G        0      0        2 
   3  chr3_116635623     HCab    T    G        0      0        2 
   3  chr3_116635623     HPrz    T    G        0      0        2 
   3  chr3_116635623     ZBoe    T    G        0      0        2 
   3  chr3_116635623     ZGre    T    G      0.5      1        2 
   3  chr3_116635623     ZHar    T    G        0      0        2 
   3  chr3_116635623   Sample    T    G        0      0        2 
   3  chr3_116671378     AAsi    T    G        0      0        2 
   3  chr3_116671378     AKia    T    G        0      0        2 
   3  chr3_116671378     AOna    T    G        0      0        2 
   3  chr3_116671378     ASom    T    G        0      0        2 
   3  chr3_116671378     HCab    T    G        0      0        2 
   3  chr3_116671378     HPrz    T    G        0      0        2 
   3  chr3_116671378     ZBoe    T    G        0      0        2 
   3  chr3_116671378     ZGre    T    G        1      2        2 
   3  chr3_116671378     ZHar    T    G        0      0        2 
   3  chr3_116671378   Sample    T    G        0      0        2 
   3  chr3_116689859     AAsi    A    C        0      0        2 
   3  chr3_116689859     AKia    A    C        0      0        2 
   3  chr3_116689859     AOna    A    C        0      0        2 
   3  chr3_116689859     ASom    A    C        0      0        2 
   3  chr3_116689859     HCab    A    C        1      2        2 
   3  chr3_116689859     HPrz    A    C        1      2        2 
   3  chr3_116689859     ZBoe    A    C        0      0        2 
   3  chr3_116689859     ZGre    A    C        0      0        2 
   3  chr3_116689859     ZHar    A    C        0      0        2 
   3  chr3_116689859   Sample    A    C        1      2        2 
   3  chr3_116697168     AAsi    C    A        0      0        2 
   3  chr3_116697168     AKia    C    A        0      0        2 
   3  chr3_116697168     AOna    C    A        0      0        2 
   3  chr3_116697168     ASom    C    A        0      0        2 
   3  chr3_116697168     HCab    C    A      0.5      1        2 
   3  chr3_116697168     HPrz    C    A      0.5      1        2 
   3  chr3_116697168     ZBoe    C    A        0      0        2 
   3  chr3_116697168     ZGre    C    A        0      0        2 
   3  chr3_116697168     ZHar    C    A        0      0        2 
   3  chr3_116697168   Sample    C    A        0      0        2 
   3  chr3_116701457     AAsi    A    C        0      0        2 
   3  chr3_116701457     AKia    A    C        0      0        2 
   3  chr3_116701457     AOna    A    C        0      0        2 
   3  chr3_116701457     ASom    A    C        0      0        2 
   3  chr3_116701457     HCab    A    C      0.5      1        2 
   3  chr3_116701457     HPrz    A    C        0      0        2 
   3  chr3_116701457     ZBoe    A    C        0      0        2 
   3  chr3_116701457     ZGre    A    C        0      0        2 
   3  chr3_116701457     ZHar    A    C        0      0        2 
   3  chr3_116701457   Sample    A    C        0      0        2 
   3  chr3_116729345     AAsi    G    T        0      0        2 
   3  chr3_116729345     AKia    G    T        0      0        2 
   3  chr3_116729345     AOna    G    T        0      0        2 
   3  chr3_116729345     ASom    G    T        0      0        2 
   3  chr3_116729345     HCab    G    T        1      2        2 
   3  chr3_116729345     HPrz    G    T        1      2        2 
   3  chr3_116729345     ZBoe    G    T        0      0        2 
   3  chr3_116729345     ZGre    G    T        0      0        2 
   3  chr3_116729345     ZHar    G    T        0      0        2 
   3  chr3_116729345   Sample    G    T        1      2        2 
   3  chr3_116737726     AAsi    T    A        0      0        2 
   3  chr3_116737726     AKia    T    A        0      0        2 
   3  chr3_116737726     AOna    T    A        0      0        2 
   3  chr3_116737726     ASom    T    A        0      0        2 
   3  chr3_116737726     HCab    T    A        0      0        2 
   3  chr3_116737726     HPrz    T    A        0      0        2 
   3  chr3_116737726     ZBoe    T    A        1      2        2 
   3  chr3_116737726     ZGre    T    A        0      0        2 
   3  chr3_116737726     ZHar    T    A        0      0        2 
   3  chr3_116737726   Sample    T    A        0      0        2 
   3  chr3_116742739     AAsi    T    G        0      0        2 
   3  chr3_116742739     AKia    T    G        0      0        2 
   3  chr3_116742739     AOna    T    G        0      0        2 
   3  chr3_116742739     ASom    T    G        0      0        2 
   3  chr3_116742739     HCab    T    G        0      0        2 
   3  chr3_116742739     HPrz    T    G      0.5      1        2 
   3  chr3_116742739     ZBoe    T    G        0      0        2 
   3  chr3_116742739     ZGre    T    G        0      0        2 
   3  chr3_116742739     ZHar    T    G        0      0        2 
   3  chr3_116742739   Sample    T    G        0      0        2 
   3  chr3_116746628     AAsi    C    G        0      0        2 
   3  chr3_116746628     AKia    C    G        0      0        2 
   3  chr3_116746628     AOna    C    G        0      0        2 
   3  chr3_116746628     ASom    C    G        0      0        2 
   3  chr3_116746628     HCab    C    G        0      0        2 
   3  chr3_116746628     HPrz    C    G        0      0        2 
   3  chr3_116746628     ZBoe    C    G        0      0        2 
   3  chr3_116746628     ZGre    C    G        1      2        2 
   3  chr3_116746628     ZHar    C    G        0      0        2 
   3  chr3_116746628   Sample    C    G        0      0        2 
   3  chr3_116749560     AAsi    T    G        0      0        2 
   3  chr3_116749560     AKia    T    G        0      0        2 
   3  chr3_116749560     AOna    T    G        0      0        2 
   3  chr3_116749560     ASom    T    G        0      0        2 
   3  chr3_116749560     HCab    T    G        1      2        2 
   3  chr3_116749560     HPrz    T    G        1      2        2 
   3  chr3_116749560     ZBoe    T    G        0      0        2 
   3  chr3_116749560     ZGre    T    G        0      0        2 
   3  chr3_116749560     ZHar    T    G        0      0        2 
   3  chr3_116749560   Sample    T    G        1      2        2 
   3  chr3_116773908     AAsi    A    T        0      0        2 
   3  chr3_116773908     AKia    A    T        0      0        2 
   3  chr3_116773908     AOna    A    T        0      0        2 
   3  chr3_116773908     ASom    A    T        0      0        2 
   3  chr3_116773908     HCab    A    T        1      2        2 
   3  chr3_116773908     HPrz    A    T        1      2        2 
   3  chr3_116773908     ZBoe    A    T        0      0        2 
   3  chr3_116773908     ZGre    A    T        0      0        2 
   3  chr3_116773908     ZHar    A    T        0      0        2 
   3  chr3_116773908   Sample    A    T        1      2        2 
   3  chr3_116798935     AAsi    C    G        0      0        2 
   3  chr3_116798935     AKia    C    G        0      0        2 
   3  chr3_116798935     AOna    C    G        0      0        2 
   3  chr3_116798935     ASom    C    G        0      0        2 
   3  chr3_116798935     HCab    C    G        1      2        2 
   3  chr3_116798935     HPrz    C    G        1      2        2 
   3  chr3_116798935     ZBoe    C    G        0      0        2 
   3  chr3_116798935     ZGre    C    G        0      0        2 
   3  chr3_116798935     ZHar    C    G        0      0        2 
   3  chr3_116798935   Sample    C    G        1      2        2 
   3  chr3_116819127     AAsi    G    T        0      0        2 
   3  chr3_116819127     AKia    G    T        0      0        2 
   3  chr3_116819127     AOna    G    T        0      0        2 
   3  chr3_116819127     ASom    G    T        0      0        2 
   3  chr3_116819127     HCab    G    T        0      0        2 
   3  chr3_116819127     HPrz    G    T        0      0        2 
   3  chr3_116819127     ZBoe    G    T      0.5      1        2 
   3  chr3_116819127     ZGre    G    T        0      0        2 
   3  chr3_116819127     ZHar    G    T        0      0        2 
   3  chr3_116819127   Sample    G    T        0      0        2 
   3  chr3_116819792     AAsi    T    G        1      2        2 
   3  chr3_116819792     AKia    T    G        0      0        2 
   3  chr3_116819792     AOna    T    G        0      0        2 
   3  chr3_116819792     ASom    T    G        1      2        2 
   3  chr3_116819792     HCab    T    G        0      0        2 
   3  chr3_116819792     HPrz    T    G        0      0        2 
   3  chr3_116819792     ZBoe    T    G        0      0        2 
   3  chr3_116819792     ZGre    T    G        0      0        2 
   3  chr3_116819792     ZHar    T    G        0      0        2 
   3  chr3_116819792   Sample    T    G        0      0        2 
   3  chr3_116822390     AAsi    C    A        0      0        2 
   3  chr3_116822390     AKia    C    A        0      0        2 
   3  chr3_116822390     AOna    C    A      0.5      1        2 
   3  chr3_116822390     ASom    C    A        0      0        2 
   3  chr3_116822390     HCab    C    A        0      0        2 
   3  chr3_116822390     HPrz    C    A        0      0        2 
   3  chr3_116822390     ZBoe    C    A        0      0        2 
   3  chr3_116822390     ZGre    C    A        0      0        2 
   3  chr3_116822390     ZHar    C    A        0      0        2 
   3  chr3_116822390   Sample    C    A        0      0        2 
   3  chr3_116842665     AAsi    T    A        0      0        2 
   3  chr3_116842665     AKia    T    A        0      0        2 
   3  chr3_116842665     AOna    T    A        0      0        2 
   3  chr3_116842665     ASom    T    A        0      0        2 
   3  chr3_116842665     HCab    T    A        1      2        2 
   3  chr3_116842665     HPrz    T    A        1      2        2 
   3  chr3_116842665     ZBoe    T    A        0      0        2 
   3  chr3_116842665     ZGre    T    A        0      0        2 
   3  chr3_116842665     ZHar    T    A        0      0        2 
   3  chr3_116842665   Sample    T    A        1      2        2 
   3  chr3_116853660     AAsi    C    G        0      0        2 
   3  chr3_116853660     AKia    C    G        0      0        2 
   3  chr3_116853660     AOna    C    G        0      0        2 
   3  chr3_116853660     ASom    C    G        0      0        2 
   3  chr3_116853660     HCab    C    G      0.5      1        2 
   3  chr3_116853660     HPrz    C    G      0.5      1        2 
   3  chr3_116853660     ZBoe    C    G        0      0        2 
   3  chr3_116853660     ZGre    C    G        0      0        2 
   3  chr3_116853660     ZHar    C    G        0      0        2 
   3  chr3_116853660   Sample    C    G        0      0        2 
   3  chr3_116854749     AAsi    T    G        0      0        2 
   3  chr3_116854749     AKia    T    G        0      0        2 
   3  chr3_116854749     AOna    T    G        0      0        2 
   3  chr3_116854749     ASom    T    G        0      0        2 
   3  chr3_116854749     HCab    T    G        1      2        2 
   3  chr3_116854749     HPrz    T    G        1      2        2 
   3  chr3_116854749     ZBoe    T    G        0      0        2 
   3  chr3_116854749     ZGre    T    G        0      0        2 
   3  chr3_116854749     ZHar    T    G        0      0        2 
   3  chr3_116854749   Sample    T    G        1      2        2 
   3  chr3_116867601     AAsi    A    T        0      0        2 
   3  chr3_116867601     AKia    A    T        1      2        2 
   3  chr3_116867601     AOna    A    T      0.5      1        2 
   3  chr3_116867601     ASom    A    T        0      0        2 
   3  chr3_116867601     HCab    A    T        0      0        2 
   3  chr3_116867601     HPrz    A    T        0      0        2 
   3  chr3_116867601     ZBoe    A    T        0      0        2 
   3  chr3_116867601     ZGre    A    T        0      0        2 
   3  chr3_116867601     ZHar    A    T        0      0        2 
   3  chr3_116867601   Sample    A    T        0      0        2 
   3  chr3_116884979     AAsi    C    G        0      0        2 
   3  chr3_116884979     AKia    C    G        1      2        2 
   3  chr3_116884979     AOna    C    G        1      2        2 
   3  chr3_116884979     ASom    C    G        0      0        2 
   3  chr3_116884979     HCab    C    G        0      0        2 
   3  chr3_116884979     HPrz    C    G        0      0        2 
   3  chr3_116884979     ZBoe    C    G        0      0        2 
   3  chr3_116884979     ZGre    C    G        0      0        2 
   3  chr3_116884979     ZHar    C    G        0      0        2 
   3  chr3_116884979   Sample    C    G        0      0        2 
   3  chr3_116912529     AAsi    G    C        0      0        2 
   3  chr3_116912529     AKia    G    C        0      0        2 
   3  chr3_116912529     AOna    G    C        0      0        2 
   3  chr3_116912529     ASom    G    C        0      0        2 
   3  chr3_116912529     HCab    G    C        0      0        2 
   3  chr3_116912529     HPrz    G    C        0      0        2 
   3  chr3_116912529     ZBoe    G    C        0      0        2 
   3  chr3_116912529     ZGre    G    C        1      2        2 
   3  chr3_116912529     ZHar    G    C        0      0        2 
   3  chr3_116912529   Sample    G    C        0      0        2 
   3  chr3_116920017     AAsi    T    A        0      0        2 
   3  chr3_116920017     AKia    T    A        0      0        2 
   3  chr3_116920017     AOna    T    A        0      0        2 
   3  chr3_116920017     ASom    T    A      0.5      1        2 
   3  chr3_116920017     HCab    T    A        0      0        2 
   3  chr3_116920017     HPrz    T    A        0      0        2 
   3  chr3_116920017     ZBoe    T    A        0      0        2 
   3  chr3_116920017     ZGre    T    A        0      0        2 
   3  chr3_116920017     ZHar    T    A        0      0        2 
   3  chr3_116920017   Sample    T    A        0      0        2 
   3  chr3_116920061     AAsi    C    G      0.5      1        2 
   3  chr3_116920061     AKia    C    G        0      0        2 
   3  chr3_116920061     AOna    C    G        0      0        2 
   3  chr3_116920061     ASom    C    G      0.5      1        2 
   3  chr3_116920061     HCab    C    G        0      0        2 
   3  chr3_116920061     HPrz    C    G        0      0        2 
   3  chr3_116920061     ZBoe    C    G        0      0        2 
   3  chr3_116920061     ZGre    C    G        0      0        2 
   3  chr3_116920061     ZHar    C    G        0      0        2 
   3  chr3_116920061   Sample    C    G        0      0        2 
   3  chr3_116922725     AAsi    A    C        0      0        2 
   3  chr3_116922725     AKia    A    C        0      0        2 
   3  chr3_116922725     AOna    A    C        0      0        2 
   3  chr3_116922725     ASom    A    C        0      0        2 
   3  chr3_116922725     HCab    A    C      0.5      1        2 
   3  chr3_116922725     HPrz    A    C      0.5      1        2 
   3  chr3_116922725     ZBoe    A    C        0      0        2 
   3  chr3_116922725     ZGre    A    C        0      0        2 
   3  chr3_116922725     ZHar    A    C        0      0        2 
   3  chr3_116922725   Sample    A    C        0      0        2 
   3  chr3_116947309     AAsi    T    G      0.5      1        2 
   3  chr3_116947309     AKia    T    G        0      0        2 
   3  chr3_116947309     AOna    T    G        0      0        2 
   3  chr3_116947309     ASom    T    G        0      0        2 
   3  chr3_116947309     HCab    T    G        0      0        2 
   3  chr3_116947309     HPrz    T    G        0      0        2 
   3  chr3_116947309     ZBoe    T    G        0      0        2 
   3  chr3_116947309     ZGre    T    G        0      0        2 
   3  chr3_116947309     ZHar    T    G        0      0        2 
   3  chr3_116947309   Sample    T    G        0      0        2 
   3  chr3_116960283     AAsi    G    T        0      0        2 
   3  chr3_116960283     AKia    G    T        0      0        2 
   3  chr3_116960283     AOna    G    T        0      0        2 
   3  chr3_116960283     ASom    G    T        0      0        2 
   3  chr3_116960283     HCab    G    T        0      0        2 
   3  chr3_116960283     HPrz    G    T        0      0        2 
   3  chr3_116960283     ZBoe    G    T      0.5      1        2 
   3  chr3_116960283     ZGre    G    T        0      0        2 
   3  chr3_116960283     ZHar    G    T        0      0        2 
   3  chr3_116960283   Sample    G    T        0      0        2 
   3  chr3_116972620     AAsi    G    C        0      0        2 
   3  chr3_116972620     AKia    G    C        0      0        2 
   3  chr3_116972620     AOna    G    C        0      0        2 
   3  chr3_116972620     ASom    G    C        0      0        2 
   3  chr3_116972620     HCab    G    C        1      2        2 
   3  chr3_116972620     HPrz    G    C        1      2        2 
   3  chr3_116972620     ZBoe    G    C        0      0        2 
   3  chr3_116972620     ZGre    G    C        0      0        2 
   3  chr3_116972620     ZHar    G    C        0      0        2 
   3  chr3_116972620   Sample    G    C        1      2        2 
   3  chr3_116988547     AAsi    G    T        0      0        2 
   3  chr3_116988547     AKia    G    T        0      0        2 
   3  chr3_116988547     AOna    G    T      0.5      1        2 
   3  chr3_116988547     ASom    G    T        0      0        2 
   3  chr3_116988547     HCab    G    T        0      0        2 
   3  chr3_116988547     HPrz    G    T        0      0        2 
   3  chr3_116988547     ZBoe    G    T        0      0        2 
   3  chr3_116988547     ZGre    G    T        0      0        2 
   3  chr3_116988547     ZHar    G    T        0      0        2 
   3  chr3_116988547   Sample    G    T        0      0        2 
   3  chr3_116996940     AAsi    C    A        0      0        2 
   3  chr3_116996940     AKia    C    A        0      0        2 
   3  chr3_116996940     AOna    C    A        0      0        2 
   3  chr3_116996940     ASom    C    A        0      0        2 
   3  chr3_116996940     HCab    C    A        0      0        2 
   3  chr3_116996940     HPrz    C    A        0      0        2 
   3  chr3_116996940     ZBoe    C    A        0      0        2 
   3  chr3_116996940     ZGre    C    A        0      0        2 
   3  chr3_116996940     ZHar    C    A        1      2        2 
   3  chr3_116996940   Sample    C    A        0      0        2 
   3  chr3_117045696     AAsi    G    C        0      0        2 
   3  chr3_117045696     AKia    G    C        0      0        2 
   3  chr3_117045696     AOna    G    C        0      0        2 
   3  chr3_117045696     ASom    G    C        0      0        2 
   3  chr3_117045696     HCab    G    C        1      2        2 
   3  chr3_117045696     HPrz    G    C        1      2        2 
   3  chr3_117045696     ZBoe    G    C        0      0        2 
   3  chr3_117045696     ZGre    G    C        0      0        2 
   3  chr3_117045696     ZHar    G    C        0      0        2 
   3  chr3_117045696   Sample    G    C        1      2        2 
   3  chr3_117053721     AAsi    A    C        0      0        2 
   3  chr3_117053721     AKia    A    C        0      0        2 
   3  chr3_117053721     AOna    A    C        0      0        2 
   3  chr3_117053721     ASom    A    C        0      0        2 
   3  chr3_117053721     HCab    A    C        1      2        2 
   3  chr3_117053721     HPrz    A    C        1      2        2 
   3  chr3_117053721     ZBoe    A    C        0      0        2 
   3  chr3_117053721     ZGre    A    C        0      0        2 
   3  chr3_117053721     ZHar    A    C        0      0        2 
   3  chr3_117053721   Sample    A    C        1      2        2 
   3  chr3_117065113     AAsi    C    A        0      0        2 
   3  chr3_117065113     AKia    C    A        0      0        2 
   3  chr3_117065113     AOna    C    A        0      0        2 
   3  chr3_117065113     ASom    C    A        0      0        2 
   3  chr3_117065113     HCab    C    A        0      0        2 
   3  chr3_117065113     HPrz    C    A        1      2        2 
   3  chr3_117065113     ZBoe    C    A        0      0        2 
   3  chr3_117065113     ZGre    C    A        0      0        2 
   3  chr3_117065113     ZHar    C    A        0      0        2 
   3  chr3_117065113   Sample    C    A        0      0        2 
   3  chr3_117069525     AAsi    G    C        0      0        2 
   3  chr3_117069525     AKia    G    C        0      0        2 
   3  chr3_117069525     AOna    G    C        0      0        2 
   3  chr3_117069525     ASom    G    C        0      0        2 
   3  chr3_117069525     HCab    G    C        0      0        2 
   3  chr3_117069525     HPrz    G    C        0      0        2 
   3  chr3_117069525     ZBoe    G    C      0.5      1        2 
   3  chr3_117069525     ZGre    G    C        0      0        2 
   3  chr3_117069525     ZHar    G    C        0      0        2 
   3  chr3_117069525   Sample    G    C        0      0        2 
   3  chr3_117083273     AAsi    G    C      0.5      1        2 
   3  chr3_117083273     AKia    G    C        0      0        2 
   3  chr3_117083273     AOna    G    C        0      0        2 
   3  chr3_117083273     ASom    G    C        0      0        2 
   3  chr3_117083273     HCab    G    C        0      0        2 
   3  chr3_117083273     HPrz    G    C        0      0        2 
   3  chr3_117083273     ZBoe    G    C        0      0        2 
   3  chr3_117083273     ZGre    G    C        0      0        2 
   3  chr3_117083273     ZHar    G    C        0      0        2 
   3  chr3_117083273   Sample    G    C        0      0        2 
   3  chr3_117095519     AAsi    A    T        0      0        2 
   3  chr3_117095519     AKia    A    T        0      0        2 
   3  chr3_117095519     AOna    A    T        0      0        2 
   3  chr3_117095519     ASom    A    T        0      0        2 
   3  chr3_117095519     HCab    A    T        0      0        2 
   3  chr3_117095519     HPrz    A    T        1      2        2 
   3  chr3_117095519     ZBoe    A    T        0      0        2 
   3  chr3_117095519     ZGre    A    T        0      0        2 
   3  chr3_117095519     ZHar    A    T        0      0        2 
   3  chr3_117095519   Sample    A    T        0      0        2 
   3  chr3_117151387     AAsi    C    A        0      0        2 
   3  chr3_117151387     AKia    C    A        0      0        2 
   3  chr3_117151387     AOna    C    A        0      0        2 
   3  chr3_117151387     ASom    C    A        0      0        2 
   3  chr3_117151387     HCab    C    A        0      0        2 
   3  chr3_117151387     HPrz    C    A        0      0        2 
   3  chr3_117151387     ZBoe    C    A      0.5      1        2 
   3  chr3_117151387     ZGre    C    A        0      0        2 
   3  chr3_117151387     ZHar    C    A        0      0        2 
   3  chr3_117151387   Sample    C    A        0      0        2 
   3  chr3_117215639     AAsi    T    G        0      0        2 
   3  chr3_117215639     AKia    T    G        0      0        2 
   3  chr3_117215639     AOna    T    G        0      0        2 
   3  chr3_117215639     ASom    T    G        0      0        2 
   3  chr3_117215639     HCab    T    G        1      2        2 
   3  chr3_117215639     HPrz    T    G        1      2        2 
   3  chr3_117215639     ZBoe    T    G        0      0        2 
   3  chr3_117215639     ZGre    T    G        0      0        2 
   3  chr3_117215639     ZHar    T    G        0      0        2 
   3  chr3_117215639   Sample    T    G        1      2        2 
   3  chr3_117266798     AAsi    T    G        0      0        2 
   3  chr3_117266798     AKia    T    G        0      0        2 
   3  chr3_117266798     AOna    T    G        1      2        2 
   3  chr3_117266798     ASom    T    G        0      0        2 
   3  chr3_117266798     HCab    T    G        0      0        2 
   3  chr3_117266798     HPrz    T    G        0      0        2 
   3  chr3_117266798     ZBoe    T    G        0      0        2 
   3  chr3_117266798     ZGre    T    G        0      0        2 
   3  chr3_117266798     ZHar    T    G        0      0        2 
   3  chr3_117266798   Sample    T    G        0      0        2 
   3  chr3_117284282     AAsi    A    C        0      0        2 
   3  chr3_117284282     AKia    A    C        0      0        2 
   3  chr3_117284282     AOna    A    C        0      0        2 
   3  chr3_117284282     ASom    A    C        0      0        2 
   3  chr3_117284282     HCab    A    C        0      0        2 
   3  chr3_117284282     HPrz    A    C        1      2        2 
   3  chr3_117284282     ZBoe    A    C        0      0        2 
   3  chr3_117284282     ZGre    A    C        0      0        2 
   3  chr3_117284282     ZHar    A    C        0      0        2 
   3  chr3_117284282   Sample    A    C        0      0        2 
   3  chr3_117288592     AAsi    T    G        0      0        2 
   3  chr3_117288592     AKia    T    G        0      0        2 
   3  chr3_117288592     AOna    T    G        1      2        2 
   3  chr3_117288592     ASom    T    G        0      0        2 
   3  chr3_117288592     HCab    T    G        0      0        2 
   3  chr3_117288592     HPrz    T    G        0      0        2 
   3  chr3_117288592     ZBoe    T    G        0      0        2 
   3  chr3_117288592     ZGre    T    G        0      0        2 
   3  chr3_117288592     ZHar    T    G        0      0        2 
   3  chr3_117288592   Sample    T    G        0      0        2 
   3  chr3_117297045     AAsi    T    G        0      0        2 
   3  chr3_117297045     AKia    T    G        0      0        2 
   3  chr3_117297045     AOna    T    G        0      0        2 
   3  chr3_117297045     ASom    T    G        0      0        2 
   3  chr3_117297045     HCab    T    G        0      0        2 
   3  chr3_117297045     HPrz    T    G        0      0        2 
   3  chr3_117297045     ZBoe    T    G        0      0        2 
   3  chr3_117297045     ZGre    T    G      0.5      1        2 
   3  chr3_117297045     ZHar    T    G        0      0        2 
   3  chr3_117297045   Sample    T    G        0      0        2 
   3  chr3_117333287     AAsi    A    C        1      2        2 
   3  chr3_117333287     AKia    A    C        0      0        2 
   3  chr3_117333287     AOna    A    C        0      0        2 
   3  chr3_117333287     ASom    A    C      0.5      1        2 
   3  chr3_117333287     HCab    A    C        0      0        2 
   3  chr3_117333287     HPrz    A    C        0      0        2 
   3  chr3_117333287     ZBoe    A    C        0      0        2 
   3  chr3_117333287     ZGre    A    C        0      0        2 
   3  chr3_117333287     ZHar    A    C        0      0        2 
   3  chr3_117333287   Sample    A    C        0      0        2 
   3  chr3_117336667     AAsi    G    T        0      0        2 
   3  chr3_117336667     AKia    G    T        0      0        2 
   3  chr3_117336667     AOna    G    T        0      0        2 
   3  chr3_117336667     ASom    G    T        0      0        2 
   3  chr3_117336667     HCab    G    T        1      2        2 
   3  chr3_117336667     HPrz    G    T        1      2        2 
   3  chr3_117336667     ZBoe    G    T        0      0        2 
   3  chr3_117336667     ZGre    G    T        0      0        2 
   3  chr3_117336667     ZHar    G    T        0      0        2 
   3  chr3_117336667   Sample    G    T        1      2        2 
   3  chr3_117372167     AAsi    G    C        0      0        2 
   3  chr3_117372167     AKia    G    C        0      0        2 
   3  chr3_117372167     AOna    G    C        0      0        2 
   3  chr3_117372167     ASom    G    C        0      0        2 
   3  chr3_117372167     HCab    G    C        0      0        2 
   3  chr3_117372167     HPrz    G    C        0      0        2 
   3  chr3_117372167     ZBoe    G    C        1      2        2 
   3  chr3_117372167     ZGre    G    C        1      2        2 
   3  chr3_117372167     ZHar    G    C        1      2        2 
   3  chr3_117372167   Sample    G    C        0      0        2 
   3  chr3_117372863     AAsi    C    G        0      0        2 
   3  chr3_117372863     AKia    C    G        0      0        2 
   3  chr3_117372863     AOna    C    G        0      0        2 
   3  chr3_117372863     ASom    C    G        0      0        2 
   3  chr3_117372863     HCab    C    G        0      0        2 
   3  chr3_117372863     HPrz    C    G        0      0        2 
   3  chr3_117372863     ZBoe    C    G        0      0        2 
   3  chr3_117372863     ZGre    C    G      0.5      1        2 
   3  chr3_117372863     ZHar    C    G        0      0        2 
   3  chr3_117372863   Sample    C    G        0      0        2 
   3  chr3_117447740     AAsi    C    G        0      0        2 
   3  chr3_117447740     AKia    C    G        0      0        2 
   3  chr3_117447740     AOna    C    G        0      0        2 
   3  chr3_117447740     ASom    C    G        0      0        2 
   3  chr3_117447740     HCab    C    G        0      0        2 
   3  chr3_117447740     HPrz    C    G        0      0        2 
   3  chr3_117447740     ZBoe    C    G        0      0        2 
   3  chr3_117447740     ZGre    C    G        0      0        2 
   3  chr3_117447740     ZHar    C    G        1      2        2 
   3  chr3_117447740   Sample    C    G        0      0        2 
   3  chr3_117494917     AAsi    A    C        0      0        2 
   3  chr3_117494917     AKia    A    C        1      2        2 
   3  chr3_117494917     AOna    A    C        0      0        2 
   3  chr3_117494917     ASom    A    C        0      0        2 
   3  chr3_117494917     HCab    A    C        0      0        2 
   3  chr3_117494917     HPrz    A    C        0      0        2 
   3  chr3_117494917     ZBoe    A    C        0      0        2 
   3  chr3_117494917     ZGre    A    C        0      0        2 
   3  chr3_117494917     ZHar    A    C        0      0        2 
   3  chr3_117494917   Sample    A    C        0      0        2 
   3  chr3_117514009     AAsi    C    A        0      0        2 
   3  chr3_117514009     AKia    C    A        1      2        2 
   3  chr3_117514009     AOna    C    A        1      2        2 
   3  chr3_117514009     ASom    C    A        0      0        2 
   3  chr3_117514009     HCab    C    A        0      0        2 
   3  chr3_117514009     HPrz    C    A        0      0        2 
   3  chr3_117514009     ZBoe    C    A        0      0        2 
   3  chr3_117514009     ZGre    C    A        0      0        2 
   3  chr3_117514009     ZHar    C    A        0      0        2 
   3  chr3_117514009   Sample    C    A        0      0        2 
   3  chr3_117524322     AAsi    A    C        0      0        2 
   3  chr3_117524322     AKia    A    C        0      0        2 
   3  chr3_117524322     AOna    A    C        0      0        2 
   3  chr3_117524322     ASom    A    C        0      0        2 
   3  chr3_117524322     HCab    A    C        0      0        2 
   3  chr3_117524322     HPrz    A    C        0      0        2 
   3  chr3_117524322     ZBoe    A    C      0.5      1        2 
   3  chr3_117524322     ZGre    A    C        0      0        2 
   3  chr3_117524322     ZHar    A    C        0      0        2 
   3  chr3_117524322   Sample    A    C        0      0        2 
   3  chr3_117525106     AAsi    C    A        0      0        2 
   3  chr3_117525106     AKia    C    A        0      0        2 
   3  chr3_117525106     AOna    C    A        0      0        2 
   3  chr3_117525106     ASom    C    A        0      0        2 
   3  chr3_117525106     HCab    C    A        0      0        2 
   3  chr3_117525106     HPrz    C    A        0      0        2 
   3  chr3_117525106     ZBoe    C    A        0      0        2 
   3  chr3_117525106     ZGre    C    A      0.5      1        2 
   3  chr3_117525106     ZHar    C    A        0      0        2 
   3  chr3_117525106   Sample    C    A        0      0        2 
   3  chr3_117544821     AAsi    A    T        0      0        2 
   3  chr3_117544821     AKia    A    T        0      0        2 
   3  chr3_117544821     AOna    A    T        0      0        2 
   3  chr3_117544821     ASom    A    T        0      0        2 
   3  chr3_117544821     HCab    A    T        0      0        2 
   3  chr3_117544821     HPrz    A    T        0      0        2 
   3  chr3_117544821     ZBoe    A    T        0      0        2 
   3  chr3_117544821     ZGre    A    T        1      2        2 
   3  chr3_117544821     ZHar    A    T        0      0        2 
   3  chr3_117544821   Sample    A    T        0      0        2 
   3  chr3_117551795     AAsi    G    T        0      0        2 
   3  chr3_117551795     AKia    G    T        0      0        2 
   3  chr3_117551795     AOna    G    T        1      2        2 
   3  chr3_117551795     ASom    G    T        0      0        2 
   3  chr3_117551795     HCab    G    T        0      0        2 
   3  chr3_117551795     HPrz    G    T        0      0        2 
   3  chr3_117551795     ZBoe    G    T        0      0        2 
   3  chr3_117551795     ZGre    G    T        0      0        2 
   3  chr3_117551795     ZHar    G    T      0.5      1        2 
   3  chr3_117551795   Sample    G    T        0      0        2 
   3  chr3_117555727     AAsi    G    T        0      0        2 
   3  chr3_117555727     AKia    G    T        0      0        2 
   3  chr3_117555727     AOna    G    T        0      0        2 
   3  chr3_117555727     ASom    G    T        0      0        2 
   3  chr3_117555727     HCab    G    T        1      2        2 
   3  chr3_117555727     HPrz    G    T        1      2        2 
   3  chr3_117555727     ZBoe    G    T        0      0        2 
   3  chr3_117555727     ZGre    G    T        0      0        2 
   3  chr3_117555727     ZHar    G    T        0      0        2 
   3  chr3_117555727   Sample    G    T        1      2        2 
   3  chr3_117577197     AAsi    A    T        0      0        2 
   3  chr3_117577197     AKia    A    T        0      0        2 
   3  chr3_117577197     AOna    A    T        0      0        2 
   3  chr3_117577197     ASom    A    T        0      0        2 
   3  chr3_117577197     HCab    A    T        1      2        2 
   3  chr3_117577197     HPrz    A    T        1      2        2 
   3  chr3_117577197     ZBoe    A    T        0      0        2 
   3  chr3_117577197     ZGre    A    T        0      0        2 
   3  chr3_117577197     ZHar    A    T        0      0        2 
   3  chr3_117577197   Sample    A    T        1      2        2 
   3  chr3_117577641     AAsi    A    C        0      0        2 
   3  chr3_117577641     AKia    A    C        0      0        2 
   3  chr3_117577641     AOna    A    C        0      0        2 
   3  chr3_117577641     ASom    A    C        0      0        2 
   3  chr3_117577641     HCab    A    C        1      2        2 
   3  chr3_117577641     HPrz    A    C        1      2        2 
   3  chr3_117577641     ZBoe    A    C        0      0        2 
   3  chr3_117577641     ZGre    A    C        0      0        2 
   3  chr3_117577641     ZHar    A    C        0      0        2 
   3  chr3_117577641   Sample    A    C        1      2        2 
   3  chr3_117592285     AAsi    T    G        0      0        2 
   3  chr3_117592285     AKia    T    G        1      2        2 
   3  chr3_117592285     AOna    T    G        0      0        2 
   3  chr3_117592285     ASom    T    G        0      0        2 
   3  chr3_117592285     HCab    T    G        0      0        2 
   3  chr3_117592285     HPrz    T    G        0      0        2 
   3  chr3_117592285     ZBoe    T    G        0      0        2 
   3  chr3_117592285     ZGre    T    G        0      0        2 
   3  chr3_117592285     ZHar    T    G        0      0        2 
   3  chr3_117592285   Sample    T    G        0      0        2 
   3  chr3_117596681     AAsi    T    G        0      0        2 
   3  chr3_117596681     AKia    T    G        0      0        2 
   3  chr3_117596681     AOna    T    G        0      0        2 
   3  chr3_117596681     ASom    T    G        0      0        2 
   3  chr3_117596681     HCab    T    G        0      0        2 
   3  chr3_117596681     HPrz    T    G        1      2        2 
   3  chr3_117596681     ZBoe    T    G        0      0        2 
   3  chr3_117596681     ZGre    T    G        0      0        2 
   3  chr3_117596681     ZHar    T    G        0      0        2 
   3  chr3_117596681   Sample    T    G        0      0        2 
   3  chr3_117606251     AAsi    C    G        0      0        2 
   3  chr3_117606251     AKia    C    G        0      0        2 
   3  chr3_117606251     AOna    C    G        0      0        2 
   3  chr3_117606251     ASom    C    G        0      0        2 
   3  chr3_117606251     HCab    C    G        0      0        2 
   3  chr3_117606251     HPrz    C    G        0      0        2 
   3  chr3_117606251     ZBoe    C    G        1      2        2 
   3  chr3_117606251     ZGre    C    G        0      0        2 
   3  chr3_117606251     ZHar    C    G        0      0        2 
   3  chr3_117606251   Sample    C    G        0      0        2 
   3  chr3_117606304     AAsi    G    C        0      0        2 
   3  chr3_117606304     AKia    G    C        0      0        2 
   3  chr3_117606304     AOna    G    C        0      0        2 
   3  chr3_117606304     ASom    G    C        0      0        2 
   3  chr3_117606304     HCab    G    C        1      2        2 
   3  chr3_117606304     HPrz    G    C        1      2        2 
   3  chr3_117606304     ZBoe    G    C        0      0        2 
   3  chr3_117606304     ZGre    G    C        0      0        2 
   3  chr3_117606304     ZHar    G    C        0      0        2 
   3  chr3_117606304   Sample    G    C        1      2        2 
   3  chr3_117617426     AAsi    G    T        0      0        2 
   3  chr3_117617426     AKia    G    T        0      0        2 
   3  chr3_117617426     AOna    G    T        0      0        2 
   3  chr3_117617426     ASom    G    T        0      0        2 
   3  chr3_117617426     HCab    G    T        0      0        2 
   3  chr3_117617426     HPrz    G    T        0      0        2 
   3  chr3_117617426     ZBoe    G    T      0.5      1        2 
   3  chr3_117617426     ZGre    G    T        0      0        2 
   3  chr3_117617426     ZHar    G    T        0      0        2 
   3  chr3_117617426   Sample    G    T        0      0        2 
   3  chr3_117618119     AAsi    A    T        0      0        2 
   3  chr3_117618119     AKia    A    T        0      0        2 
   3  chr3_117618119     AOna    A    T        0      0        2 
   3  chr3_117618119     ASom    A    T        0      0        2 
   3  chr3_117618119     HCab    A    T        1      2        2 
   3  chr3_117618119     HPrz    A    T        0      0        2 
   3  chr3_117618119     ZBoe    A    T        0      0        2 
   3  chr3_117618119     ZGre    A    T        0      0        2 
   3  chr3_117618119     ZHar    A    T        0      0        2 
   3  chr3_117618119   Sample    A    T        1      2        2 
   3  chr3_117620402     AAsi    G    C        1      2        2 
   3  chr3_117620402     AKia    G    C        0      0        2 
   3  chr3_117620402     AOna    G    C        0      0        2 
   3  chr3_117620402     ASom    G    C        1      2        2 
   3  chr3_117620402     HCab    G    C        0      0        2 
   3  chr3_117620402     HPrz    G    C        0      0        2 
   3  chr3_117620402     ZBoe    G    C        0      0        2 
   3  chr3_117620402     ZGre    G    C        0      0        2 
   3  chr3_117620402     ZHar    G    C        0      0        2 
   3  chr3_117620402   Sample    G    C        0      0        2 
   3  chr3_117634990     AAsi    C    A        1      2        2 
   3  chr3_117634990     AKia    C    A        1      2        2 
   3  chr3_117634990     AOna    C    A        1      2        2 
   3  chr3_117634990     ASom    C    A        1      2        2 
   3  chr3_117634990     HCab    C    A        0      0        2 
   3  chr3_117634990     HPrz    C    A        0      0        2 
   3  chr3_117634990     ZBoe    C    A        0      0        2 
   3  chr3_117634990     ZGre    C    A        0      0        2 
   3  chr3_117634990     ZHar    C    A        0      0        2 
   3  chr3_117634990   Sample    C    A        0      0        2 
   3  chr3_117639075     AAsi    A    T        0      0        2 
   3  chr3_117639075     AKia    A    T        0      0        2 
   3  chr3_117639075     AOna    A    T        0      0        2 
   3  chr3_117639075     ASom    A    T      0.5      1        2 
   3  chr3_117639075     HCab    A    T        0      0        2 
   3  chr3_117639075     HPrz    A    T        0      0        2 
   3  chr3_117639075     ZBoe    A    T        0      0        2 
   3  chr3_117639075     ZGre    A    T        0      0        2 
   3  chr3_117639075     ZHar    A    T        0      0        2 
   3  chr3_117639075   Sample    A    T        0      0        2 
   3  chr3_117639308     AAsi    G    T        0      0        2 
   3  chr3_117639308     AKia    G    T        0      0        2 
   3  chr3_117639308     AOna    G    T        0      0        2 
   3  chr3_117639308     ASom    G    T        0      0        2 
   3  chr3_117639308     HCab    G    T        0      0        2 
   3  chr3_117639308     HPrz    G    T        0      0        2 
   3  chr3_117639308     ZBoe    G    T        0      0        2 
   3  chr3_117639308     ZGre    G    T        0      0        2 
   3  chr3_117639308     ZHar    G    T        1      2        2 
   3  chr3_117639308   Sample    G    T        0      0        2 
   3  chr3_117655421     AAsi    T    A        0      0        2 
   3  chr3_117655421     AKia    T    A        0      0        2 
   3  chr3_117655421     AOna    T    A        0      0        2 
   3  chr3_117655421     ASom    T    A        0      0        2 
   3  chr3_117655421     HCab    T    A        0      0        2 
   3  chr3_117655421     HPrz    T    A        0      0        2 
   3  chr3_117655421     ZBoe    T    A        1      2        2 
   3  chr3_117655421     ZGre    T    A        0      0        2 
   3  chr3_117655421     ZHar    T    A        0      0        2 
   3  chr3_117655421   Sample    T    A        0      0        2 
   3  chr3_117678176     AAsi    G    C        0      0        2 
   3  chr3_117678176     AKia    G    C        0      0        2 
   3  chr3_117678176     AOna    G    C        0      0        2 
   3  chr3_117678176     ASom    G    C        0      0        2 
   3  chr3_117678176     HCab    G    C        1      2        2 
   3  chr3_117678176     HPrz    G    C        1      2        2 
   3  chr3_117678176     ZBoe    G    C        0      0        2 
   3  chr3_117678176     ZGre    G    C        0      0        2 
   3  chr3_117678176     ZHar    G    C        0      0        2 
   3  chr3_117678176   Sample    G    C        1      2        2 
   3  chr3_117684826     AAsi    C    A        0      0        2 
   3  chr3_117684826     AKia    C    A        0      0        2 
   3  chr3_117684826     AOna    C    A        0      0        2 
   3  chr3_117684826     ASom    C    A        0      0        2 
   3  chr3_117684826     HCab    C    A        1      2        2 
   3  chr3_117684826     HPrz    C    A        1      2        2 
   3  chr3_117684826     ZBoe    C    A        0      0        2 
   3  chr3_117684826     ZGre    C    A        0      0        2 
   3  chr3_117684826     ZHar    C    A        0      0        2 
   3  chr3_117684826   Sample    C    A        1      2        2 
   3  chr3_117701599     AAsi    C    G        0      0        2 
   3  chr3_117701599     AKia    C    G        0      0        2 
   3  chr3_117701599     AOna    C    G        0      0        2 
   3  chr3_117701599     ASom    C    G        0      0        2 
   3  chr3_117701599     HCab    C    G        0      0        2 
   3  chr3_117701599     HPrz    C    G        0      0        2 
   3  chr3_117701599     ZBoe    C    G        0      0        2 
   3  chr3_117701599     ZGre    C    G      0.5      1        2 
   3  chr3_117701599     ZHar    C    G        0      0        2 
   3  chr3_117701599   Sample    C    G        0      0        2 
   3  chr3_117725865     AAsi    T    G        0      0        2 
   3  chr3_117725865     AKia    T    G        0      0        2 
   3  chr3_117725865     AOna    T    G        0      0        2 
   3  chr3_117725865     ASom    T    G        0      0        2 
   3  chr3_117725865     HCab    T    G        0      0        2 
   3  chr3_117725865     HPrz    T    G        0      0        2 
   3  chr3_117725865     ZBoe    T    G        0      0        2 
   3  chr3_117725865     ZGre    T    G        0      0        2 
   3  chr3_117725865     ZHar    T    G        1      2        2 
   3  chr3_117725865   Sample    T    G        0      0        2 
   3  chr3_117729718     AAsi    C    G        0      0        2 
   3  chr3_117729718     AKia    C    G        0      0        2 
   3  chr3_117729718     AOna    C    G        0      0        2 
   3  chr3_117729718     ASom    C    G        0      0        2 
   3  chr3_117729718     HCab    C    G        0      0        2 
   3  chr3_117729718     HPrz    C    G        0      0        2 
   3  chr3_117729718     ZBoe    C    G        0      0        2 
   3  chr3_117729718     ZGre    C    G      0.5      1        2 
   3  chr3_117729718     ZHar    C    G        0      0        2 
   3  chr3_117729718   Sample    C    G        0      0        2 
   3  chr3_117763837     AAsi    C    G        0      0        2 
   3  chr3_117763837     AKia    C    G        0      0        2 
   3  chr3_117763837     AOna    C    G        0      0        2 
   3  chr3_117763837     ASom    C    G        0      0        2 
   3  chr3_117763837     HCab    C    G        1      2        2 
   3  chr3_117763837     HPrz    C    G        1      2        2 
   3  chr3_117763837     ZBoe    C    G        0      0        2 
   3  chr3_117763837     ZGre    C    G        0      0        2 
   3  chr3_117763837     ZHar    C    G        0      0        2 
   3  chr3_117763837   Sample    C    G        1      2        2 
   3  chr3_117786248     AAsi    T    A        0      0        2 
   3  chr3_117786248     AKia    T    A        0      0        2 
   3  chr3_117786248     AOna    T    A        0      0        2 
   3  chr3_117786248     ASom    T    A        0      0        2 
   3  chr3_117786248     HCab    T    A        1      2        2 
   3  chr3_117786248     HPrz    T    A        1      2        2 
   3  chr3_117786248     ZBoe    T    A        0      0        2 
   3  chr3_117786248     ZGre    T    A        0      0        2 
   3  chr3_117786248     ZHar    T    A        0      0        2 
   3  chr3_117786248   Sample    T    A        1      2        2 
   3  chr3_117793373     AAsi    C    G        0      0        2 
   3  chr3_117793373     AKia    C    G        1      2        2 
   3  chr3_117793373     AOna    C    G        1      2        2 
   3  chr3_117793373     ASom    C    G        0      0        2 
   3  chr3_117793373     HCab    C    G        0      0        2 
   3  chr3_117793373     HPrz    C    G        0      0        2 
   3  chr3_117793373     ZBoe    C    G        0      0        2 
   3  chr3_117793373     ZGre    C    G        0      0        2 
   3  chr3_117793373     ZHar    C    G        0      0        2 
   3  chr3_117793373   Sample    C    G        0      0        2 
   3  chr3_117821438     AAsi    A    T        0      0        2 
   3  chr3_117821438     AKia    A    T        0      0        2 
   3  chr3_117821438     AOna    A    T        0      0        2 
   3  chr3_117821438     ASom    A    T        0      0        2 
   3  chr3_117821438     HCab    A    T        0      0        2 
   3  chr3_117821438     HPrz    A    T        0      0        2 
   3  chr3_117821438     ZBoe    A    T        0      0        2 
   3  chr3_117821438     ZGre    A    T        1      2        2 
   3  chr3_117821438     ZHar    A    T        0      0        2 
   3  chr3_117821438   Sample    A    T        0      0        2 
   3  chr3_117829762     AAsi    T    G        0      0        2 
   3  chr3_117829762     AKia    T    G        0      0        2 
   3  chr3_117829762     AOna    T    G        0      0        2 
   3  chr3_117829762     ASom    T    G        0      0        2 
   3  chr3_117829762     HCab    T    G        0      0        2 
   3  chr3_117829762     HPrz    T    G        1      2        2 
   3  chr3_117829762     ZBoe    T    G        0      0        2 
   3  chr3_117829762     ZGre    T    G        0      0        2 
   3  chr3_117829762     ZHar    T    G        0      0        2 
   3  chr3_117829762   Sample    T    G        0      0        2 
   3  chr3_117836631     AAsi    C    A        0      0        2 
   3  chr3_117836631     AKia    C    A        0      0        2 
   3  chr3_117836631     AOna    C    A        1      2        2 
   3  chr3_117836631     ASom    C    A        0      0        2 
   3  chr3_117836631     HCab    C    A        0      0        2 
   3  chr3_117836631     HPrz    C    A        0      0        2 
   3  chr3_117836631     ZBoe    C    A        0      0        2 
   3  chr3_117836631     ZGre    C    A        0      0        2 
   3  chr3_117836631     ZHar    C    A        0      0        2 
   3  chr3_117836631   Sample    C    A        0      0        2 
   3  chr3_117855988     AAsi    C    G        0      0        2 
   3  chr3_117855988     AKia    C    G        0      0        2 
   3  chr3_117855988     AOna    C    G        0      0        2 
   3  chr3_117855988     ASom    C    G        0      0        2 
   3  chr3_117855988     HCab    C    G        1      2        2 
   3  chr3_117855988     HPrz    C    G        1      2        2 
   3  chr3_117855988     ZBoe    C    G        0      0        2 
   3  chr3_117855988     ZGre    C    G        0      0        2 
   3  chr3_117855988     ZHar    C    G        0      0        2 
   3  chr3_117855988   Sample    C    G        1      2        2 
   3  chr3_117864665     AAsi    A    C        0      0        2 
   3  chr3_117864665     AKia    A    C        0      0        2 
   3  chr3_117864665     AOna    A    C        0      0        2 
   3  chr3_117864665     ASom    A    C        0      0        2 
   3  chr3_117864665     HCab    A    C        1      2        2 
   3  chr3_117864665     HPrz    A    C        0      0        2 
   3  chr3_117864665     ZBoe    A    C        0      0        2 
   3  chr3_117864665     ZGre    A    C        0      0        2 
   3  chr3_117864665     ZHar    A    C        0      0        2 
   3  chr3_117864665   Sample    A    C        0      0        2 
   3  chr3_117887209     AAsi    T    A        0      0        2 
   3  chr3_117887209     AKia    T    A        0      0        2 
   3  chr3_117887209     AOna    T    A        0      0        2 
   3  chr3_117887209     ASom    T    A        0      0        2 
   3  chr3_117887209     HCab    T    A        1      2        2 
   3  chr3_117887209     HPrz    T    A        0      0        2 
   3  chr3_117887209     ZBoe    T    A        0      0        2 
   3  chr3_117887209     ZGre    T    A        0      0        2 
   3  chr3_117887209     ZHar    T    A        0      0        2 
   3  chr3_117887209   Sample    T    A        1      2        2 
   3  chr3_117911160     AAsi    G    T        0      0        2 
   3  chr3_117911160     AKia    G    T        0      0        2 
   3  chr3_117911160     AOna    G    T        0      0        2 
   3  chr3_117911160     ASom    G    T        0      0        2 
   3  chr3_117911160     HCab    G    T        1      2        2 
   3  chr3_117911160     HPrz    G    T        1      2        2 
   3  chr3_117911160     ZBoe    G    T        0      0        2 
   3  chr3_117911160     ZGre    G    T        0      0        2 
   3  chr3_117911160     ZHar    G    T        0      0        2 
   3  chr3_117911160   Sample    G    T        1      2        2 
   3  chr3_117914027     AAsi    G    C        0      0        2 
   3  chr3_117914027     AKia    G    C        0      0        2 
   3  chr3_117914027     AOna    G    C        0      0        2 
   3  chr3_117914027     ASom    G    C        0      0        2 
   3  chr3_117914027     HCab    G    C        1      2        2 
   3  chr3_117914027     HPrz    G    C        1      2        2 
   3  chr3_117914027     ZBoe    G    C        0      0        2 
   3  chr3_117914027     ZGre    G    C        0      0        2 
   3  chr3_117914027     ZHar    G    C        0      0        2 
   3  chr3_117914027   Sample    G    C        1      2        2 
   3  chr3_117934768     AAsi    C    A        0      0        2 
   3  chr3_117934768     AKia    C    A        0      0        2 
   3  chr3_117934768     AOna    C    A        0      0        2 
   3  chr3_117934768     ASom    C    A        0      0        2 
   3  chr3_117934768     HCab    C    A        1      2        2 
   3  chr3_117934768     HPrz    C    A        1      2        2 
   3  chr3_117934768     ZBoe    C    A        0      0        2 
   3  chr3_117934768     ZGre    C    A        0      0        2 
   3  chr3_117934768     ZHar    C    A        0      0        2 
   3  chr3_117934768   Sample    C    A        1      2        2 
   3  chr3_117948867     AAsi    C    G        0      0        2 
   3  chr3_117948867     AKia    C    G        0      0        2 
   3  chr3_117948867     AOna    C    G        0      0        2 
   3  chr3_117948867     ASom    C    G        0      0        2 
   3  chr3_117948867     HCab    C    G      0.5      1        2 
   3  chr3_117948867     HPrz    C    G        0      0        2 
   3  chr3_117948867     ZBoe    C    G        0      0        2 
   3  chr3_117948867     ZGre    C    G        0      0        2 
   3  chr3_117948867     ZHar    C    G        0      0        2 
   3  chr3_117948867   Sample    C    G        0      0        2 
   3  chr3_117952850     AAsi    T    G        0      0        2 
   3  chr3_117952850     AKia    T    G        0      0        2 
   3  chr3_117952850     AOna    T    G        0      0        2 
   3  chr3_117952850     ASom    T    G        0      0        2 
   3  chr3_117952850     HCab    T    G        0      0        2 
   3  chr3_117952850     HPrz    T    G        0      0        2 
   3  chr3_117952850     ZBoe    T    G        0      0        2 
   3  chr3_117952850     ZGre    T    G        1      2        2 
   3  chr3_117952850     ZHar    T    G        0      0        2 
   3  chr3_117952850   Sample    T    G        0      0        2 
   3  chr3_117967952     AAsi    G    C        1      2        2 
   3  chr3_117967952     AKia    G    C        0      0        2 
   3  chr3_117967952     AOna    G    C        0      0        2 
   3  chr3_117967952     ASom    G    C        0      0        2 
   3  chr3_117967952     HCab    G    C        0      0        2 
   3  chr3_117967952     HPrz    G    C        0      0        2 
   3  chr3_117967952     ZBoe    G    C        0      0        2 
   3  chr3_117967952     ZGre    G    C        0      0        2 
   3  chr3_117967952     ZHar    G    C        0      0        2 
   3  chr3_117967952   Sample    G    C        0      0        2 
   3  chr3_118107489     AAsi    A    C        0      0        2 
   3  chr3_118107489     AKia    A    C        0      0        2 
   3  chr3_118107489     AOna    A    C        0      0        2 
   3  chr3_118107489     ASom    A    C        0      0        2 
   3  chr3_118107489     HCab    A    C        1      2        2 
   3  chr3_118107489     HPrz    A    C        1      2        2 
   3  chr3_118107489     ZBoe    A    C        0      0        2 
   3  chr3_118107489     ZGre    A    C        0      0        2 
   3  chr3_118107489     ZHar    A    C        0      0        2 
   3  chr3_118107489   Sample    A    C        1      2        2 
   3  chr3_118120279     AAsi    T    A        0      0        2 
   3  chr3_118120279     AKia    T    A        0      0        2 
   3  chr3_118120279     AOna    T    A        0      0        2 
   3  chr3_118120279     ASom    T    A        0      0        2 
   3  chr3_118120279     HCab    T    A        1      2        2 
   3  chr3_118120279     HPrz    T    A        1      2        2 
   3  chr3_118120279     ZBoe    T    A        0      0        2 
   3  chr3_118120279     ZGre    T    A        0      0        2 
   3  chr3_118120279     ZHar    T    A        0      0        2 
   3  chr3_118120279   Sample    T    A        1      2        2 
   3  chr3_118127199     AAsi    T    G        0      0        2 
   3  chr3_118127199     AKia    T    G        0      0        2 
   3  chr3_118127199     AOna    T    G        0      0        2 
   3  chr3_118127199     ASom    T    G        0      0        2 
   3  chr3_118127199     HCab    T    G      0.5      1        2 
   3  chr3_118127199     HPrz    T    G        0      0        2 
   3  chr3_118127199     ZBoe    T    G        0      0        2 
   3  chr3_118127199     ZGre    T    G        0      0        2 
   3  chr3_118127199     ZHar    T    G        0      0        2 
   3  chr3_118127199   Sample    T    G        0      0        2 
   3  chr3_118128350     AAsi    C    G        0      0        2 
   3  chr3_118128350     AKia    C    G        0      0        2 
   3  chr3_118128350     AOna    C    G        0      0        2 
   3  chr3_118128350     ASom    C    G        0      0        2 
   3  chr3_118128350     HCab    C    G        0      0        2 
   3  chr3_118128350     HPrz    C    G        1      2        2 
   3  chr3_118128350     ZBoe    C    G        0      0        2 
   3  chr3_118128350     ZGre    C    G        0      0        2 
   3  chr3_118128350     ZHar    C    G        0      0        2 
   3  chr3_118128350   Sample    C    G        0      0        2 
   3  chr3_118132960     AAsi    G    T        0      0        2 
   3  chr3_118132960     AKia    G    T        0      0        2 
   3  chr3_118132960     AOna    G    T        0      0        2 
   3  chr3_118132960     ASom    G    T        0      0        2 
   3  chr3_118132960     HCab    G    T        1      2        2 
   3  chr3_118132960     HPrz    G    T        1      2        2 
   3  chr3_118132960     ZBoe    G    T        0      0        2 
   3  chr3_118132960     ZGre    G    T        0      0        2 
   3  chr3_118132960     ZHar    G    T        0      0        2 
   3  chr3_118132960   Sample    G    T        1      2        2 
   3  chr3_118135552     AAsi    A    C        0      0        2 
   3  chr3_118135552     AKia    A    C        0      0        2 
   3  chr3_118135552     AOna    A    C        0      0        2 
   3  chr3_118135552     ASom    A    C        0      0        2 
   3  chr3_118135552     HCab    A    C        0      0        2 
   3  chr3_118135552     HPrz    A    C        1      2        2 
   3  chr3_118135552     ZBoe    A    C        0      0        2 
   3  chr3_118135552     ZGre    A    C        0      0        2 
   3  chr3_118135552     ZHar    A    C        0      0        2 
   3  chr3_118135552   Sample    A    C        0      0        2 
   3  chr3_118137046     AAsi    T    G        0      0        2 
   3  chr3_118137046     AKia    T    G        0      0        2 
   3  chr3_118137046     AOna    T    G        0      0        2 
   3  chr3_118137046     ASom    T    G        0      0        2 
   3  chr3_118137046     HCab    T    G      0.5      1        2 
   3  chr3_118137046     HPrz    T    G        0      0        2 
   3  chr3_118137046     ZBoe    T    G        0      0        2 
   3  chr3_118137046     ZGre    T    G        0      0        2 
   3  chr3_118137046     ZHar    T    G        0      0        2 
   3  chr3_118137046   Sample    T    G        0      0        2 
   3  chr3_118185079     AAsi    G    T        0      0        2 
   3  chr3_118185079     AKia    G    T        1      2        2 
   3  chr3_118185079     AOna    G    T        1      2        2 
   3  chr3_118185079     ASom    G    T        0      0        2 
   3  chr3_118185079     HCab    G    T        0      0        2 
   3  chr3_118185079     HPrz    G    T        0      0        2 
   3  chr3_118185079     ZBoe    G    T        0      0        2 
   3  chr3_118185079     ZGre    G    T        0      0        2 
   3  chr3_118185079     ZHar    G    T        0      0        2 
   3  chr3_118185079   Sample    G    T        0      0        2 
   3  chr3_118249351     AAsi    G    C        0      0        2 
   3  chr3_118249351     AKia    G    C        0      0        2 
   3  chr3_118249351     AOna    G    C        0      0        2 
   3  chr3_118249351     ASom    G    C        0      0        2 
   3  chr3_118249351     HCab    G    C        0      0        2 
   3  chr3_118249351     HPrz    G    C        0      0        2 
   3  chr3_118249351     ZBoe    G    C        0      0        2 
   3  chr3_118249351     ZGre    G    C        1      2        2 
   3  chr3_118249351     ZHar    G    C        0      0        2 
   3  chr3_118249351   Sample    G    C        0      0        2 
   3  chr3_118250208     AAsi    C    G        0      0        2 
   3  chr3_118250208     AKia    C    G        0      0        2 
   3  chr3_118250208     AOna    C    G        0      0        2 
   3  chr3_118250208     ASom    C    G        0      0        2 
   3  chr3_118250208     HCab    C    G        0      0        2 
   3  chr3_118250208     HPrz    C    G        1      2        2 
   3  chr3_118250208     ZBoe    C    G        0      0        2 
   3  chr3_118250208     ZGre    C    G        0      0        2 
   3  chr3_118250208     ZHar    C    G        0      0        2 
   3  chr3_118250208   Sample    C    G        0      0        2 
   3  chr3_118294457     AAsi    T    G        0      0        2 
   3  chr3_118294457     AKia    T    G        0      0        2 
   3  chr3_118294457     AOna    T    G        0      0        2 
   3  chr3_118294457     ASom    T    G        0      0        2 
   3  chr3_118294457     HCab    T    G        1      2        2 
   3  chr3_118294457     HPrz    T    G        1      2        2 
   3  chr3_118294457     ZBoe    T    G        0      0        2 
   3  chr3_118294457     ZGre    T    G        0      0        2 
   3  chr3_118294457     ZHar    T    G        0      0        2 
   3  chr3_118294457   Sample    T    G        1      2        2 
   3  chr3_118309379     AAsi    T    G        0      0        2 
   3  chr3_118309379     AKia    T    G        0      0        2 
   3  chr3_118309379     AOna    T    G        0      0        2 
   3  chr3_118309379     ASom    T    G        0      0        2 
   3  chr3_118309379     HCab    T    G        0      0        2 
   3  chr3_118309379     HPrz    T    G        0      0        2 
   3  chr3_118309379     ZBoe    T    G        1      2        2 
   3  chr3_118309379     ZGre    T    G        0      0        2 
   3  chr3_118309379     ZHar    T    G        0      0        2 
   3  chr3_118309379   Sample    T    G        0      0        2 
   3  chr3_118363385     AAsi    G    C        0      0        2 
   3  chr3_118363385     AKia    G    C        0      0        2 
   3  chr3_118363385     AOna    G    C        0      0        2 
   3  chr3_118363385     ASom    G    C        0      0        2 
   3  chr3_118363385     HCab    G    C        0      0        2 
   3  chr3_118363385     HPrz    G    C        0      0        2 
   3  chr3_118363385     ZBoe    G    C        0      0        2 
   3  chr3_118363385     ZGre    G    C        0      0        2 
   3  chr3_118363385     ZHar    G    C        1      2        2 
   3  chr3_118363385   Sample    G    C        0      0        2 
   3  chr3_118385267     AAsi    G    C        0      0        2 
   3  chr3_118385267     AKia    G    C        0      0        2 
   3  chr3_118385267     AOna    G    C        0      0        2 
   3  chr3_118385267     ASom    G    C        0      0        2 
   3  chr3_118385267     HCab    G    C        0      0        2 
   3  chr3_118385267     HPrz    G    C        0      0        2 
   3  chr3_118385267     ZBoe    G    C      0.5      1        2 
   3  chr3_118385267     ZGre    G    C        0      0        2 
   3  chr3_118385267     ZHar    G    C        0      0        2 
   3  chr3_118385267   Sample    G    C        0      0        2 
   3  chr3_118389452     AAsi    A    C        0      0        2 
   3  chr3_118389452     AKia    A    C        0      0        2 
   3  chr3_118389452     AOna    A    C        0      0        2 
   3  chr3_118389452     ASom    A    C        0      0        2 
   3  chr3_118389452     HCab    A    C        0      0        2 
   3  chr3_118389452     HPrz    A    C        0      0        2 
   3  chr3_118389452     ZBoe    A    C        0      0        2 
   3  chr3_118389452     ZGre    A    C        0      0        2 
   3  chr3_118389452     ZHar    A    C        1      2        2 
   3  chr3_118389452   Sample    A    C        0      0        2 
   3  chr3_118394959     AAsi    A    C        0      0        2 
   3  chr3_118394959     AKia    A    C        0      0        2 
   3  chr3_118394959     AOna    A    C        1      2        2 
   3  chr3_118394959     ASom    A    C        0      0        2 
   3  chr3_118394959     HCab    A    C        0      0        2 
   3  chr3_118394959     HPrz    A    C        0      0        2 
   3  chr3_118394959     ZBoe    A    C        0      0        2 
   3  chr3_118394959     ZGre    A    C        0      0        2 
   3  chr3_118394959     ZHar    A    C        0      0        2 
   3  chr3_118394959   Sample    A    C        0      0        2 
   3  chr3_118443636     AAsi    G    C        0      0        2 
   3  chr3_118443636     AKia    G    C        0      0        2 
   3  chr3_118443636     AOna    G    C        0      0        2 
   3  chr3_118443636     ASom    G    C        0      0        2 
   3  chr3_118443636     HCab    G    C        1      2        2 
   3  chr3_118443636     HPrz    G    C        1      2        2 
   3  chr3_118443636     ZBoe    G    C        0      0        2 
   3  chr3_118443636     ZGre    G    C        0      0        2 
   3  chr3_118443636     ZHar    G    C        0      0        2 
   3  chr3_118443636   Sample    G    C        1      2        2 
   3  chr3_118492665     AAsi    C    G        0      0        2 
   3  chr3_118492665     AKia    C    G        0      0        2 
   3  chr3_118492665     AOna    C    G        0      0        2 
   3  chr3_118492665     ASom    C    G        0      0        2 
   3  chr3_118492665     HCab    C    G        1      2        2 
   3  chr3_118492665     HPrz    C    G        1      2        2 
   3  chr3_118492665     ZBoe    C    G        0      0        2 
   3  chr3_118492665     ZGre    C    G        0      0        2 
   3  chr3_118492665     ZHar    C    G        0      0        2 
   3  chr3_118492665   Sample    C    G        1      2        2 
   3  chr3_118509897     AAsi    A    C        0      0        2 
   3  chr3_118509897     AKia    A    C        0      0        2 
   3  chr3_118509897     AOna    A    C        0      0        2 
   3  chr3_118509897     ASom    A    C        0      0        2 
   3  chr3_118509897     HCab    A    C        0      0        2 
   3  chr3_118509897     HPrz    A    C        0      0        2 
   3  chr3_118509897     ZBoe    A    C        0      0        2 
   3  chr3_118509897     ZGre    A    C        0      0        2 
   3  chr3_118509897     ZHar    A    C        1      2        2 
   3  chr3_118509897   Sample    A    C        0      0        2 
   3  chr3_118517453     AAsi    C    G        1      2        2 
   3  chr3_118517453     AKia    C    G        0      0        2 
   3  chr3_118517453     AOna    C    G        0      0        2 
   3  chr3_118517453     ASom    C    G        1      2        2 
   3  chr3_118517453     HCab    C    G        0      0        2 
   3  chr3_118517453     HPrz    C    G        0      0        2 
   3  chr3_118517453     ZBoe    C    G        0      0        2 
   3  chr3_118517453     ZGre    C    G        0      0        2 
   3  chr3_118517453     ZHar    C    G        0      0        2 
   3  chr3_118517453   Sample    C    G        0      0        2 
   3  chr3_118555513     AAsi    A    C        0      0        2 
   3  chr3_118555513     AKia    A    C        1      2        2 
   3  chr3_118555513     AOna    A    C        0      0        2 
   3  chr3_118555513     ASom    A    C        0      0        2 
   3  chr3_118555513     HCab    A    C        0      0        2 
   3  chr3_118555513     HPrz    A    C        0      0        2 
   3  chr3_118555513     ZBoe    A    C        0      0        2 
   3  chr3_118555513     ZGre    A    C        0      0        2 
   3  chr3_118555513     ZHar    A    C        0      0        2 
   3  chr3_118555513   Sample    A    C        0      0        2 
   3  chr3_118556450     AAsi    T    G        0      0        2 
   3  chr3_118556450     AKia    T    G        0      0        2 
   3  chr3_118556450     AOna    T    G        0      0        2 
   3  chr3_118556450     ASom    T    G        0      0        2 
   3  chr3_118556450     HCab    T    G        0      0        2 
   3  chr3_118556450     HPrz    T    G        0      0        2 
   3  chr3_118556450     ZBoe    T    G        0      0        2 
   3  chr3_118556450     ZGre    T    G        1      2        2 
   3  chr3_118556450     ZHar    T    G        0      0        2 
   3  chr3_118556450   Sample    T    G        0      0        2 
   3  chr3_118564787     AAsi    C    G        0      0        2 
   3  chr3_118564787     AKia    C    G        0      0        2 
   3  chr3_118564787     AOna    C    G        0      0        2 
   3  chr3_118564787     ASom    C    G        0      0        2 
   3  chr3_118564787     HCab    C    G        0      0        2 
   3  chr3_118564787     HPrz    C    G        0      0        2 
   3  chr3_118564787     ZBoe    C    G        0      0        2 
   3  chr3_118564787     ZGre    C    G      0.5      1        2 
   3  chr3_118564787     ZHar    C    G        0      0        2 
   3  chr3_118564787   Sample    C    G        0      0        2 
   3  chr3_118598564     AAsi    G    C        0      0        2 
   3  chr3_118598564     AKia    G    C        0      0        2 
   3  chr3_118598564     AOna    G    C        0      0        2 
   3  chr3_118598564     ASom    G    C        0      0        2 
   3  chr3_118598564     HCab    G    C        0      0        2 
   3  chr3_118598564     HPrz    G    C        0      0        2 
   3  chr3_118598564     ZBoe    G    C        0      0        2 
   3  chr3_118598564     ZGre    G    C      0.5      1        2 
   3  chr3_118598564     ZHar    G    C        0      0        2 
   3  chr3_118598564   Sample    G    C        0      0        2 
   3  chr3_118620149     AAsi    C    G        1      2        2 
   3  chr3_118620149     AKia    C    G        0      0        2 
   3  chr3_118620149     AOna    C    G        0      0        2 
   3  chr3_118620149     ASom    C    G        1      2        2 
   3  chr3_118620149     HCab    C    G        0      0        2 
   3  chr3_118620149     HPrz    C    G        0      0        2 
   3  chr3_118620149     ZBoe    C    G        0      0        2 
   3  chr3_118620149     ZGre    C    G        0      0        2 
   3  chr3_118620149     ZHar    C    G        0      0        2 
   3  chr3_118620149   Sample    C    G        0      0        2 
   3  chr3_118632703     AAsi    G    C        0      0        2 
   3  chr3_118632703     AKia    G    C        0      0        2 
   3  chr3_118632703     AOna    G    C        1      2        2 
   3  chr3_118632703     ASom    G    C        0      0        2 
   3  chr3_118632703     HCab    G    C        0      0        2 
   3  chr3_118632703     HPrz    G    C        0      0        2 
   3  chr3_118632703     ZBoe    G    C        0      0        2 
   3  chr3_118632703     ZGre    G    C        0      0        2 
   3  chr3_118632703     ZHar    G    C        0      0        2 
   3  chr3_118632703   Sample    G    C        0      0        2 
   3  chr3_118639222     AAsi    A    C        0      0        2 
   3  chr3_118639222     AKia    A    C        0      0        2 
   3  chr3_118639222     AOna    A    C        0      0        2 
   3  chr3_118639222     ASom    A    C        0      0        2 
   3  chr3_118639222     HCab    A    C        1      2        2 
   3  chr3_118639222     HPrz    A    C        1      2        2 
   3  chr3_118639222     ZBoe    A    C        0      0        2 
   3  chr3_118639222     ZGre    A    C        0      0        2 
   3  chr3_118639222     ZHar    A    C        0      0        2 
   3  chr3_118639222   Sample    A    C        1      2        2 
   3  chr3_118639776     AAsi    A    C        0      0        2 
   3  chr3_118639776     AKia    A    C        0      0        2 
   3  chr3_118639776     AOna    A    C        0      0        2 
   3  chr3_118639776     ASom    A    C        0      0        2 
   3  chr3_118639776     HCab    A    C        1      2        2 
   3  chr3_118639776     HPrz    A    C        1      2        2 
   3  chr3_118639776     ZBoe    A    C        0      0        2 
   3  chr3_118639776     ZGre    A    C        0      0        2 
   3  chr3_118639776     ZHar    A    C        0      0        2 
   3  chr3_118639776   Sample    A    C        1      2        2 
   3  chr3_118662616     AAsi    G    C        0      0        2 
   3  chr3_118662616     AKia    G    C        1      2        2 
   3  chr3_118662616     AOna    G    C        0      0        2 
   3  chr3_118662616     ASom    G    C        0      0        2 
   3  chr3_118662616     HCab    G    C        0      0        2 
   3  chr3_118662616     HPrz    G    C        0      0        2 
   3  chr3_118662616     ZBoe    G    C        0      0        2 
   3  chr3_118662616     ZGre    G    C        0      0        2 
   3  chr3_118662616     ZHar    G    C        0      0        2 
   3  chr3_118662616   Sample    G    C        0      0        2 
   3  chr3_118681754     AAsi    C    A        0      0        2 
   3  chr3_118681754     AKia    C    A        0      0        2 
   3  chr3_118681754     AOna    C    A        0      0        2 
   3  chr3_118681754     ASom    C    A        0      0        2 
   3  chr3_118681754     HCab    C    A        0      0        2 
   3  chr3_118681754     HPrz    C    A        0      0        2 
   3  chr3_118681754     ZBoe    C    A        0      0        2 
   3  chr3_118681754     ZGre    C    A      0.5      1        2 
   3  chr3_118681754     ZHar    C    A        0      0        2 
   3  chr3_118681754   Sample    C    A        0      0        2 
   3  chr3_118687593     AAsi    C    G        0      0        2 
   3  chr3_118687593     AKia    C    G        0      0        2 
   3  chr3_118687593     AOna    C    G        0      0        2 
   3  chr3_118687593     ASom    C    G        0      0        2 
   3  chr3_118687593     HCab    C    G        1      2        2 
   3  chr3_118687593     HPrz    C    G        1      2        2 
   3  chr3_118687593     ZBoe    C    G        0      0        2 
   3  chr3_118687593     ZGre    C    G        0      0        2 
   3  chr3_118687593     ZHar    C    G        0      0        2 
   3  chr3_118687593   Sample    C    G        1      2        2 
   3  chr3_118687737     AAsi    G    C        0      0        2 
   3  chr3_118687737     AKia    G    C        1      2        2 
   3  chr3_118687737     AOna    G    C        1      2        2 
   3  chr3_118687737     ASom    G    C        0      0        2 
   3  chr3_118687737     HCab    G    C        0      0        2 
   3  chr3_118687737     HPrz    G    C        0      0        2 
   3  chr3_118687737     ZBoe    G    C        0      0        2 
   3  chr3_118687737     ZGre    G    C        0      0        2 
   3  chr3_118687737     ZHar    G    C        0      0        2 
   3  chr3_118687737   Sample    G    C        0      0        2 
   3  chr3_118716203     AAsi    G    C        0      0        2 
   3  chr3_118716203     AKia    G    C        1      2        2 
   3  chr3_118716203     AOna    G    C        0      0        2 
   3  chr3_118716203     ASom    G    C        0      0        2 
   3  chr3_118716203     HCab    G    C        0      0        2 
   3  chr3_118716203     HPrz    G    C        0      0        2 
   3  chr3_118716203     ZBoe    G    C        0      0        2 
   3  chr3_118716203     ZGre    G    C        0      0        2 
   3  chr3_118716203     ZHar    G    C        0      0        2 
   3  chr3_118716203   Sample    G    C        0      0        2 
   3  chr3_118721247     AAsi    G    C        0      0        2 
   3  chr3_118721247     AKia    G    C        1      2        2 
   3  chr3_118721247     AOna    G    C        1      2        2 
   3  chr3_118721247     ASom    G    C        0      0        2 
   3  chr3_118721247     HCab    G    C        0      0        2 
   3  chr3_118721247     HPrz    G    C        0      0        2 
   3  chr3_118721247     ZBoe    G    C        0      0        2 
   3  chr3_118721247     ZGre    G    C        0      0        2 
   3  chr3_118721247     ZHar    G    C        0      0        2 
   3  chr3_118721247   Sample    G    C        0      0        2 
   3  chr3_118732624     AAsi    C    G        0      0        2 
   3  chr3_118732624     AKia    C    G        0      0        2 
   3  chr3_118732624     AOna    C    G        0      0        2 
   3  chr3_118732624     ASom    C    G        0      0        2 
   3  chr3_118732624     HCab    C    G        1      2        2 
   3  chr3_118732624     HPrz    C    G        1      2        2 
   3  chr3_118732624     ZBoe    C    G        0      0        2 
   3  chr3_118732624     ZGre    C    G        0      0        2 
   3  chr3_118732624     ZHar    C    G        0      0        2 
   3  chr3_118732624   Sample    C    G        1      2        2 
   3  chr3_118740098     AAsi    C    A        1      2        2 
   3  chr3_118740098     AKia    C    A        0      0        2 
   3  chr3_118740098     AOna    C    A        0      0        2 
   3  chr3_118740098     ASom    C    A        1      2        2 
   3  chr3_118740098     HCab    C    A        0      0        2 
   3  chr3_118740098     HPrz    C    A        0      0        2 
   3  chr3_118740098     ZBoe    C    A        0      0        2 
   3  chr3_118740098     ZGre    C    A        0      0        2 
   3  chr3_118740098     ZHar    C    A        0      0        2 
   3  chr3_118740098   Sample    C    A        0      0        2 
   3  chr3_118741820     AAsi    G    C        0      0        2 
   3  chr3_118741820     AKia    G    C        0      0        2 
   3  chr3_118741820     AOna    G    C        0      0        2 
   3  chr3_118741820     ASom    G    C        0      0        2 
   3  chr3_118741820     HCab    G    C        0      0        2 
   3  chr3_118741820     HPrz    G    C      0.5      1        2 
   3  chr3_118741820     ZBoe    G    C        0      0        2 
   3  chr3_118741820     ZGre    G    C        0      0        2 
   3  chr3_118741820     ZHar    G    C        0      0        2 
   3  chr3_118741820   Sample    G    C        0      0        2 
   3  chr3_118748148     AAsi    C    A        0      0        2 
   3  chr3_118748148     AKia    C    A        0      0        2 
   3  chr3_118748148     AOna    C    A        0      0        2 
   3  chr3_118748148     ASom    C    A        0      0        2 
   3  chr3_118748148     HCab    C    A        1      2        2 
   3  chr3_118748148     HPrz    C    A        1      2        2 
   3  chr3_118748148     ZBoe    C    A        0      0        2 
   3  chr3_118748148     ZGre    C    A        0      0        2 
   3  chr3_118748148     ZHar    C    A        0      0        2 
   3  chr3_118748148   Sample    C    A        1      2        2 
   3  chr3_118781725     AAsi    G    C        0      0        2 
   3  chr3_118781725     AKia    G    C        1      2        2 
   3  chr3_118781725     AOna    G    C        1      2        2 
   3  chr3_118781725     ASom    G    C        0      0        2 
   3  chr3_118781725     HCab    G    C        0      0        2 
   3  chr3_118781725     HPrz    G    C        0      0        2 
   3  chr3_118781725     ZBoe    G    C        0      0        2 
   3  chr3_118781725     ZGre    G    C        0      0        2 
   3  chr3_118781725     ZHar    G    C        0      0        2 
   3  chr3_118781725   Sample    G    C        0      0        2 
   3  chr3_118799768     AAsi    C    A        0      0        2 
   3  chr3_118799768     AKia    C    A        0      0        2 
   3  chr3_118799768     AOna    C    A        0      0        2 
   3  chr3_118799768     ASom    C    A        0      0        2 
   3  chr3_118799768     HCab    C    A        1      2        2 
   3  chr3_118799768     HPrz    C    A        1      2        2 
   3  chr3_118799768     ZBoe    C    A        0      0        2 
   3  chr3_118799768     ZGre    C    A        0      0        2 
   3  chr3_118799768     ZHar    C    A        0      0        2 
   3  chr3_118799768   Sample    C    A        1      2        2 
   3  chr3_118808293     AAsi    T    G        0      0        2 
   3  chr3_118808293     AKia    T    G        0      0        2 
   3  chr3_118808293     AOna    T    G        0      0        2 
   3  chr3_118808293     ASom    T    G        0      0        2 
   3  chr3_118808293     HCab    T    G        0      0        2 
   3  chr3_118808293     HPrz    T    G        0      0        2 
   3  chr3_118808293     ZBoe    T    G      0.5      1        2 
   3  chr3_118808293     ZGre    T    G        0      0        2 
   3  chr3_118808293     ZHar    T    G        0      0        2 
   3  chr3_118808293   Sample    T    G        0      0        2 
   3  chr3_118824437     AAsi    T    G        0      0        2 
   3  chr3_118824437     AKia    T    G        0      0        2 
   3  chr3_118824437     AOna    T    G        0      0        2 
   3  chr3_118824437     ASom    T    G      0.5      1        2 
   3  chr3_118824437     HCab    T    G        0      0        2 
   3  chr3_118824437     HPrz    T    G        0      0        2 
   3  chr3_118824437     ZBoe    T    G        0      0        2 
   3  chr3_118824437     ZGre    T    G        0      0        2 
   3  chr3_118824437     ZHar    T    G        0      0        2 
   3  chr3_118824437   Sample    T    G        0      0        2 
   3  chr3_118830770     AAsi    C    G        0      0        2 
   3  chr3_118830770     AKia    C    G        0      0        2 
   3  chr3_118830770     AOna    C    G        0      0        2 
   3  chr3_118830770     ASom    C    G        0      0        2 
   3  chr3_118830770     HCab    C    G        1      2        2 
   3  chr3_118830770     HPrz    C    G        1      2        2 
   3  chr3_118830770     ZBoe    C    G        0      0        2 
   3  chr3_118830770     ZGre    C    G        0      0        2 
   3  chr3_118830770     ZHar    C    G        0      0        2 
   3  chr3_118830770   Sample    C    G        1      2        2 
   3  chr3_118844406     AAsi    G    C        0      0        2 
   3  chr3_118844406     AKia    G    C        1      2        2 
   3  chr3_118844406     AOna    G    C        1      2        2 
   3  chr3_118844406     ASom    G    C        0      0        2 
   3  chr3_118844406     HCab    G    C        0      0        2 
   3  chr3_118844406     HPrz    G    C        0      0        2 
   3  chr3_118844406     ZBoe    G    C        0      0        2 
```
