## Supplementary File 8. Zonkey (Schubert et al. 2017) report for donkey specimen Ancient8. for "No genetic evidence yet for hinnies at Mazongshan (400-160 BCE), northwestern China": excl_ts.frq.strat (part 19 of 95)

```
   3  chr3_118844406     ZGre    G    C        0      0        2 
   3  chr3_118844406     ZHar    G    C        0      0        2 
   3  chr3_118844406   Sample    G    C        0      0        2 
   3  chr3_118858380     AAsi    C    G        0      0        2 
   3  chr3_118858380     AKia    C    G        0      0        2 
   3  chr3_118858380     AOna    C    G        0      0        2 
   3  chr3_118858380     ASom    C    G        0      0        2 
   3  chr3_118858380     HCab    C    G        1      2        2 
   3  chr3_118858380     HPrz    C    G        1      2        2 
   3  chr3_118858380     ZBoe    C    G        0      0        2 
   3  chr3_118858380     ZGre    C    G        0      0        2 
   3  chr3_118858380     ZHar    C    G        0      0        2 
   3  chr3_118858380   Sample    C    G        1      2        2 
   3  chr3_118879483     AAsi    G    C        0      0        2 
   3  chr3_118879483     AKia    G    C        0      0        2 
   3  chr3_118879483     AOna    G    C        0      0        2 
   3  chr3_118879483     ASom    G    C        0      0        2 
   3  chr3_118879483     HCab    G    C        1      2        2 
   3  chr3_118879483     HPrz    G    C        1      2        2 
   3  chr3_118879483     ZBoe    G    C        0      0        2 
   3  chr3_118879483     ZGre    G    C        0      0        2 
   3  chr3_118879483     ZHar    G    C        0      0        2 
   3  chr3_118879483   Sample    G    C        1      2        2 
   3  chr3_118889470     AAsi    G    C        0      0        2 
   3  chr3_118889470     AKia    G    C        0      0        2 
   3  chr3_118889470     AOna    G    C        0      0        2 
   3  chr3_118889470     ASom    G    C        0      0        2 
   3  chr3_118889470     HCab    G    C        1      2        2 
   3  chr3_118889470     HPrz    G    C        1      2        2 
   3  chr3_118889470     ZBoe    G    C        0      0        2 
   3  chr3_118889470     ZGre    G    C        0      0        2 
   3  chr3_118889470     ZHar    G    C        0      0        2 
   3  chr3_118889470   Sample    G    C        1      2        2 
   3  chr3_118895564     AAsi    C    A        0      0        2 
   3  chr3_118895564     AKia    C    A        0      0        2 
   3  chr3_118895564     AOna    C    A        0      0        2 
   3  chr3_118895564     ASom    C    A        0      0        2 
   3  chr3_118895564     HCab    C    A        0      0        2 
   3  chr3_118895564     HPrz    C    A        0      0        2 
   3  chr3_118895564     ZBoe    C    A        0      0        2 
   3  chr3_118895564     ZGre    C    A        0      0        2 
   3  chr3_118895564     ZHar    C    A        1      2        2 
   3  chr3_118895564   Sample    C    A        0      0        2 
   3  chr3_118909823     AAsi    T    G        0      0        2 
   3  chr3_118909823     AKia    T    G        0      0        2 
   3  chr3_118909823     AOna    T    G        0      0        2 
   3  chr3_118909823     ASom    T    G        0      0        2 
   3  chr3_118909823     HCab    T    G        0      0        2 
   3  chr3_118909823     HPrz    T    G        0      0        2 
   3  chr3_118909823     ZBoe    T    G        0      0        2 
   3  chr3_118909823     ZGre    T    G        1      2        2 
   3  chr3_118909823     ZHar    T    G        0      0        2 
   3  chr3_118909823   Sample    T    G        0      0        2 
   3  chr3_118926560     AAsi    G    C        1      2        2 
   3  chr3_118926560     AKia    G    C        0      0        2 
   3  chr3_118926560     AOna    G    C        0      0        2 
   3  chr3_118926560     ASom    G    C        1      2        2 
   3  chr3_118926560     HCab    G    C        0      0        2 
   3  chr3_118926560     HPrz    G    C        0      0        2 
   3  chr3_118926560     ZBoe    G    C        0      0        2 
   3  chr3_118926560     ZGre    G    C        0      0        2 
   3  chr3_118926560     ZHar    G    C        0      0        2 
   3  chr3_118926560   Sample    G    C        0      0        2 
   3  chr3_118949053     AAsi    G    C        0      0        2 
   3  chr3_118949053     AKia    G    C      0.5      1        2 
   3  chr3_118949053     AOna    G    C        0      0        2 
   3  chr3_118949053     ASom    G    C        0      0        2 
   3  chr3_118949053     HCab    G    C        0      0        2 
   3  chr3_118949053     HPrz    G    C        0      0        2 
   3  chr3_118949053     ZBoe    G    C        0      0        2 
   3  chr3_118949053     ZGre    G    C        0      0        2 
   3  chr3_118949053     ZHar    G    C        0      0        2 
   3  chr3_118949053   Sample    G    C        0      0        2 
   3  chr3_118960754     AAsi    G    T        0      0        2 
   3  chr3_118960754     AKia    G    T        0      0        2 
   3  chr3_118960754     AOna    G    T        0      0        2 
   3  chr3_118960754     ASom    G    T        0      0        2 
   3  chr3_118960754     HCab    G    T        1      2        2 
   3  chr3_118960754     HPrz    G    T        1      2        2 
   3  chr3_118960754     ZBoe    G    T        0      0        2 
   3  chr3_118960754     ZGre    G    T        0      0        2 
   3  chr3_118960754     ZHar    G    T        0      0        2 
   3  chr3_118960754   Sample    G    T        1      2        2 
   3  chr3_118976935     AAsi    T    G        0      0        2 
   3  chr3_118976935     AKia    T    G        0      0        2 
   3  chr3_118976935     AOna    T    G        0      0        2 
   3  chr3_118976935     ASom    T    G        0      0        2 
   3  chr3_118976935     HCab    T    G        1      2        2 
   3  chr3_118976935     HPrz    T    G        1      2        2 
   3  chr3_118976935     ZBoe    T    G        0      0        2 
   3  chr3_118976935     ZGre    T    G        0      0        2 
   3  chr3_118976935     ZHar    T    G        0      0        2 
   3  chr3_118976935   Sample    T    G        1      2        2 
   3  chr3_118989691     AAsi    C    G        0      0        2 
   3  chr3_118989691     AKia    C    G        0      0        2 
   3  chr3_118989691     AOna    C    G        0      0        2 
   3  chr3_118989691     ASom    C    G        0      0        2 
   3  chr3_118989691     HCab    C    G        0      0        2 
   3  chr3_118989691     HPrz    C    G        0      0        2 
   3  chr3_118989691     ZBoe    C    G        1      2        2 
   3  chr3_118989691     ZGre    C    G        0      0        2 
   3  chr3_118989691     ZHar    C    G        0      0        2 
   3  chr3_118989691   Sample    C    G        0      0        2 
   3  chr3_118996269     AAsi    G    C        0      0        2 
   3  chr3_118996269     AKia    G    C      0.5      1        2 
   3  chr3_118996269     AOna    G    C        0      0        2 
   3  chr3_118996269     ASom    G    C        0      0        2 
   3  chr3_118996269     HCab    G    C        0      0        2 
   3  chr3_118996269     HPrz    G    C        0      0        2 
   3  chr3_118996269     ZBoe    G    C        0      0        2 
   3  chr3_118996269     ZGre    G    C        0      0        2 
   3  chr3_118996269     ZHar    G    C        0      0        2 
   3  chr3_118996269   Sample    G    C        0      0        2 
   3  chr3_119057077     AAsi    T    G        0      0        2 
   3  chr3_119057077     AKia    T    G        0      0        2 
   3  chr3_119057077     AOna    T    G        0      0        2 
   3  chr3_119057077     ASom    T    G        1      2        2 
   3  chr3_119057077     HCab    T    G        0      0        2 
   3  chr3_119057077     HPrz    T    G        0      0        2 
   3  chr3_119057077     ZBoe    T    G        0      0        2 
   3  chr3_119057077     ZGre    T    G        0      0        2 
   3  chr3_119057077     ZHar    T    G        0      0        2 
   3  chr3_119057077   Sample    T    G        0      0        2 
   3  chr3_119063349     AAsi    T    G        0      0        2 
   3  chr3_119063349     AKia    T    G        0      0        2 
   3  chr3_119063349     AOna    T    G        0      0        2 
   3  chr3_119063349     ASom    T    G        0      0        2 
   3  chr3_119063349     HCab    T    G        0      0        2 
   3  chr3_119063349     HPrz    T    G        0      0        2 
   3  chr3_119063349     ZBoe    T    G        0      0        2 
   3  chr3_119063349     ZGre    T    G        0      0        2 
   3  chr3_119063349     ZHar    T    G        1      2        2 
   3  chr3_119063349   Sample    T    G        0      0        2 
   3  chr3_119081437     AAsi    C    A        0      0        2 
   3  chr3_119081437     AKia    C    A        0      0        2 
   3  chr3_119081437     AOna    C    A        0      0        2 
   3  chr3_119081437     ASom    C    A        0      0        2 
   3  chr3_119081437     HCab    C    A        1      2        2 
   3  chr3_119081437     HPrz    C    A        1      2        2 
   3  chr3_119081437     ZBoe    C    A        0      0        2 
   3  chr3_119081437     ZGre    C    A        0      0        2 
   3  chr3_119081437     ZHar    C    A        0      0        2 
   3  chr3_119081437   Sample    C    A        1      2        2 
   3  chr3_119084612     AAsi    G    C        0      0        2 
   3  chr3_119084612     AKia    G    C        0      0        2 
   3  chr3_119084612     AOna    G    C        0      0        2 
   3  chr3_119084612     ASom    G    C        0      0        2 
   3  chr3_119084612     HCab    G    C        1      2        2 
   3  chr3_119084612     HPrz    G    C        1      2        2 
   3  chr3_119084612     ZBoe    G    C        0      0        2 
   3  chr3_119084612     ZGre    G    C        0      0        2 
   3  chr3_119084612     ZHar    G    C        0      0        2 
   3  chr3_119084612   Sample    G    C        1      2        2 
   3  chr3_119090221     AAsi    A    T        0      0        2 
   3  chr3_119090221     AKia    A    T        0      0        2 
   3  chr3_119090221     AOna    A    T        0      0        2 
   3  chr3_119090221     ASom    A    T      0.5      1        2 
   3  chr3_119090221     HCab    A    T        0      0        2 
   3  chr3_119090221     HPrz    A    T        0      0        2 
   3  chr3_119090221     ZBoe    A    T        0      0        2 
   3  chr3_119090221     ZGre    A    T        0      0        2 
   3  chr3_119090221     ZHar    A    T        0      0        2 
   3  chr3_119090221   Sample    A    T        0      0        2 
   3  chr3_119124770     AAsi    A    T        0      0        2 
   3  chr3_119124770     AKia    A    T        0      0        2 
   3  chr3_119124770     AOna    A    T        0      0        2 
   3  chr3_119124770     ASom    A    T        0      0        2 
   3  chr3_119124770     HCab    A    T        1      2        2 
   3  chr3_119124770     HPrz    A    T        1      2        2 
   3  chr3_119124770     ZBoe    A    T        0      0        2 
   3  chr3_119124770     ZGre    A    T        0      0        2 
   3  chr3_119124770     ZHar    A    T        0      0        2 
   3  chr3_119124770   Sample    A    T        1      2        2 
   3  chr3_119155194     AAsi    C    A        0      0        2 
   3  chr3_119155194     AKia    C    A        0      0        2 
   3  chr3_119155194     AOna    C    A        0      0        2 
   3  chr3_119155194     ASom    C    A        0      0        2 
   3  chr3_119155194     HCab    C    A        0      0        2 
   3  chr3_119155194     HPrz    C    A        1      2        2 
   3  chr3_119155194     ZBoe    C    A        0      0        2 
   3  chr3_119155194     ZGre    C    A        0      0        2 
   3  chr3_119155194     ZHar    C    A        0      0        2 
   3  chr3_119155194   Sample    C    A        0      0        2 
   3  chr3_119159614     AAsi    G    C        0      0        2 
   3  chr3_119159614     AKia    G    C        0      0        2 
   3  chr3_119159614     AOna    G    C        0      0        2 
   3  chr3_119159614     ASom    G    C        0      0        2 
   3  chr3_119159614     HCab    G    C        0      0        2 
   3  chr3_119159614     HPrz    G    C        0      0        2 
   3  chr3_119159614     ZBoe    G    C      0.5      1        2 
   3  chr3_119159614     ZGre    G    C        0      0        2 
   3  chr3_119159614     ZHar    G    C        0      0        2 
   3  chr3_119159614   Sample    G    C        0      0        2 
   3  chr3_119167440     AAsi    T    G        0      0        2 
   3  chr3_119167440     AKia    T    G        1      2        2 
   3  chr3_119167440     AOna    T    G        0      0        2 
   3  chr3_119167440     ASom    T    G        0      0        2 
   3  chr3_119167440     HCab    T    G        0      0        2 
   3  chr3_119167440     HPrz    T    G        0      0        2 
   3  chr3_119167440     ZBoe    T    G        0      0        2 
   3  chr3_119167440     ZGre    T    G        0      0        2 
   3  chr3_119167440     ZHar    T    G        0      0        2 
   3  chr3_119167440   Sample    T    G        0      0        2 
   3  chr3_119168098     AAsi    G    C        0      0        2 
   3  chr3_119168098     AKia    G    C        0      0        2 
   3  chr3_119168098     AOna    G    C        0      0        2 
   3  chr3_119168098     ASom    G    C        0      0        2 
   3  chr3_119168098     HCab    G    C        1      2        2 
   3  chr3_119168098     HPrz    G    C        1      2        2 
   3  chr3_119168098     ZBoe    G    C        0      0        2 
   3  chr3_119168098     ZGre    G    C        0      0        2 
   3  chr3_119168098     ZHar    G    C        0      0        2 
   3  chr3_119168098   Sample    G    C        1      2        2 
   3  chr3_119184575     AAsi    T    G        0      0        2 
   3  chr3_119184575     AKia    T    G        0      0        2 
   3  chr3_119184575     AOna    T    G        0      0        2 
   3  chr3_119184575     ASom    T    G        0      0        2 
   3  chr3_119184575     HCab    T    G        1      2        2 
   3  chr3_119184575     HPrz    T    G        1      2        2 
   3  chr3_119184575     ZBoe    T    G        0      0        2 
   3  chr3_119184575     ZGre    T    G        0      0        2 
   3  chr3_119184575     ZHar    T    G        0      0        2 
   3  chr3_119184575   Sample    T    G        1      2        2 
   3  chr3_119216404     AAsi    G    C        0      0        2 
   3  chr3_119216404     AKia    G    C        0      0        2 
   3  chr3_119216404     AOna    G    C        0      0        2 
   3  chr3_119216404     ASom    G    C        0      0        2 
   3  chr3_119216404     HCab    G    C        0      0        2 
   3  chr3_119216404     HPrz    G    C        0      0        2 
   3  chr3_119216404     ZBoe    G    C        0      0        2 
   3  chr3_119216404     ZGre    G    C        1      2        2 
   3  chr3_119216404     ZHar    G    C        0      0        2 
   3  chr3_119216404   Sample    G    C        0      0        2 
   3  chr3_119216414     AAsi    G    T        0      0        2 
   3  chr3_119216414     AKia    G    T        1      2        2 
   3  chr3_119216414     AOna    G    T        0      0        2 
   3  chr3_119216414     ASom    G    T        0      0        2 
   3  chr3_119216414     HCab    G    T        0      0        2 
   3  chr3_119216414     HPrz    G    T        0      0        2 
   3  chr3_119216414     ZBoe    G    T        0      0        2 
   3  chr3_119216414     ZGre    G    T        0      0        2 
   3  chr3_119216414     ZHar    G    T        0      0        2 
   3  chr3_119216414   Sample    G    T        0      0        2 
   3  chr3_119250060     AAsi    T    G        0      0        2 
   3  chr3_119250060     AKia    T    G        0      0        2 
   3  chr3_119250060     AOna    T    G        0      0        2 
   3  chr3_119250060     ASom    T    G        0      0        2 
   3  chr3_119250060     HCab    T    G        0      0        2 
   3  chr3_119250060     HPrz    T    G        0      0        2 
   3  chr3_119250060     ZBoe    T    G      0.5      1        2 
   3  chr3_119250060     ZGre    T    G        0      0        2 
   3  chr3_119250060     ZHar    T    G        0      0        2 
   3  chr3_119250060   Sample    T    G        0      0        2 
   3  chr3_119256432     AAsi    T    G        0      0        2 
   3  chr3_119256432     AKia    T    G        0      0        2 
   3  chr3_119256432     AOna    T    G        0      0        2 
   3  chr3_119256432     ASom    T    G        0      0        2 
   3  chr3_119256432     HCab    T    G        1      2        2 
   3  chr3_119256432     HPrz    T    G        1      2        2 
   3  chr3_119256432     ZBoe    T    G        0      0        2 
   3  chr3_119256432     ZGre    T    G        0      0        2 
   3  chr3_119256432     ZHar    T    G        0      0        2 
   3  chr3_119256432   Sample    T    G        1      2        2 
   3  chr3_119271965     AAsi    A    T        0      0        2 
   3  chr3_119271965     AKia    A    T        0      0        2 
   3  chr3_119271965     AOna    A    T        0      0        2 
   3  chr3_119271965     ASom    A    T        0      0        2 
   3  chr3_119271965     HCab    A    T        0      0        2 
   3  chr3_119271965     HPrz    A    T        0      0        2 
   3  chr3_119271965     ZBoe    A    T        0      0        2 
   3  chr3_119271965     ZGre    A    T        1      2        2 
   3  chr3_119271965     ZHar    A    T        0      0        2 
   3  chr3_119271965   Sample    A    T        0      0        2 
   3  chr3_119272213     AAsi    A    C        0      0        2 
   3  chr3_119272213     AKia    A    C        0      0        2 
   3  chr3_119272213     AOna    A    C        0      0        2 
   3  chr3_119272213     ASom    A    C        0      0        2 
   3  chr3_119272213     HCab    A    C        1      2        2 
   3  chr3_119272213     HPrz    A    C        1      2        2 
   3  chr3_119272213     ZBoe    A    C        0      0        2 
   3  chr3_119272213     ZGre    A    C        0      0        2 
   3  chr3_119272213     ZHar    A    C        0      0        2 
   3  chr3_119272213   Sample    A    C        1      2        2 
   3  chr3_119296778     AAsi    C    A        0      0        2 
   3  chr3_119296778     AKia    C    A        0      0        2 
   3  chr3_119296778     AOna    C    A        0      0        2 
   3  chr3_119296778     ASom    C    A        0      0        2 
   3  chr3_119296778     HCab    C    A        1      2        2 
   3  chr3_119296778     HPrz    C    A        1      2        2 
   3  chr3_119296778     ZBoe    C    A        0      0        2 
   3  chr3_119296778     ZGre    C    A        0      0        2 
   3  chr3_119296778     ZHar    C    A      0.5      1        2 
   3  chr3_119296778   Sample    C    A        1      2        2 
   3  chr3_119308147     AAsi    T    G        0      0        2 
   3  chr3_119308147     AKia    T    G        0      0        2 
   3  chr3_119308147     AOna    T    G        0      0        2 
   3  chr3_119308147     ASom    T    G        0      0        2 
   3  chr3_119308147     HCab    T    G      0.5      1        2 
   3  chr3_119308147     HPrz    T    G        0      0        2 
   3  chr3_119308147     ZBoe    T    G        0      0        2 
   3  chr3_119308147     ZGre    T    G        0      0        2 
   3  chr3_119308147     ZHar    T    G        0      0        2 
   3  chr3_119308147   Sample    T    G        0      0        2 
   3  chr3_119311493     AAsi    C    A        0      0        2 
   3  chr3_119311493     AKia    C    A        0      0        2 
   3  chr3_119311493     AOna    C    A        0      0        2 
   3  chr3_119311493     ASom    C    A        0      0        2 
   3  chr3_119311493     HCab    C    A        1      2        2 
   3  chr3_119311493     HPrz    C    A        1      2        2 
   3  chr3_119311493     ZBoe    C    A        0      0        2 
   3  chr3_119311493     ZGre    C    A        0      0        2 
   3  chr3_119311493     ZHar    C    A        0      0        2 
   3  chr3_119311493   Sample    C    A        1      2        2 
   3  chr3_119336668     AAsi    C    G        0      0        2 
   3  chr3_119336668     AKia    C    G        0      0        2 
   3  chr3_119336668     AOna    C    G        0      0        2 
   3  chr3_119336668     ASom    C    G        0      0        2 
   3  chr3_119336668     HCab    C    G        0      0        2 
   3  chr3_119336668     HPrz    C    G        0      0        2 
   3  chr3_119336668     ZBoe    C    G        0      0        2 
   3  chr3_119336668     ZGre    C    G        0      0        2 
   3  chr3_119336668     ZHar    C    G        1      2        2 
   3  chr3_119336668   Sample    C    G        0      0        2 
   3  chr3_119356790     AAsi    C    G        0      0        2 
   3  chr3_119356790     AKia    C    G        0      0        2 
   3  chr3_119356790     AOna    C    G        1      2        2 
   3  chr3_119356790     ASom    C    G        0      0        2 
   3  chr3_119356790     HCab    C    G        0      0        2 
   3  chr3_119356790     HPrz    C    G        0      0        2 
   3  chr3_119356790     ZBoe    C    G        0      0        2 
   3  chr3_119356790     ZGre    C    G        0      0        2 
   3  chr3_119356790     ZHar    C    G        0      0        2 
   3  chr3_119356790   Sample    C    G        0      0        2 
   3  chr3_119373917     AAsi    A    C        1      2        2 
   3  chr3_119373917     AKia    A    C        1      2        2 
   3  chr3_119373917     AOna    A    C        1      2        2 
   3  chr3_119373917     ASom    A    C        1      2        2 
   3  chr3_119373917     HCab    A    C        0      0        2 
   3  chr3_119373917     HPrz    A    C        0      0        2 
   3  chr3_119373917     ZBoe    A    C        0      0        2 
   3  chr3_119373917     ZGre    A    C        0      0        2 
   3  chr3_119373917     ZHar    A    C        0      0        2 
   3  chr3_119373917   Sample    A    C        0      0        2 
   3  chr3_119387563     AAsi    C    G        0      0        2 
   3  chr3_119387563     AKia    C    G        0      0        2 
   3  chr3_119387563     AOna    C    G        0      0        2 
   3  chr3_119387563     ASom    C    G        0      0        2 
   3  chr3_119387563     HCab    C    G        1      2        2 
   3  chr3_119387563     HPrz    C    G        1      2        2 
   3  chr3_119387563     ZBoe    C    G        0      0        2 
   3  chr3_119387563     ZGre    C    G        0      0        2 
   3  chr3_119387563     ZHar    C    G        0      0        2 
   3  chr3_119387563   Sample    C    G        1      2        2 
   3  chr3_119439889     AAsi    A    C        0      0        2 
   3  chr3_119439889     AKia    A    C        0      0        2 
   3  chr3_119439889     AOna    A    C        0      0        2 
   3  chr3_119439889     ASom    A    C        0      0        2 
   3  chr3_119439889     HCab    A    C        0      0        2 
   3  chr3_119439889     HPrz    A    C        0      0        2 
   3  chr3_119439889     ZBoe    A    C      0.5      1        2 
   3  chr3_119439889     ZGre    A    C        0      0        2 
   3  chr3_119439889     ZHar    A    C        0      0        2 
   3  chr3_119439889   Sample    A    C        0      0        2 
   3  chr3_119447255     AAsi    A    T        0      0        2 
   3  chr3_119447255     AKia    A    T        0      0        2 
   3  chr3_119447255     AOna    A    T        1      2        2 
   3  chr3_119447255     ASom    A    T        0      0        2 
   3  chr3_119447255     HCab    A    T        0      0        2 
   3  chr3_119447255     HPrz    A    T        0      0        2 
   3  chr3_119447255     ZBoe    A    T        0      0        2 
   3  chr3_119447255     ZGre    A    T        0      0        2 
   3  chr3_119447255     ZHar    A    T        0      0        2 
   3  chr3_119447255   Sample    A    T        0      0        2 
   3  chr3_119463635     AAsi    C    A        1      2        2 
   3  chr3_119463635     AKia    C    A        0      0        2 
   3  chr3_119463635     AOna    C    A        0      0        2 
   3  chr3_119463635     ASom    C    A        1      2        2 
   3  chr3_119463635     HCab    C    A        0      0        2 
   3  chr3_119463635     HPrz    C    A        0      0        2 
   3  chr3_119463635     ZBoe    C    A        0      0        2 
   3  chr3_119463635     ZGre    C    A        0      0        2 
   3  chr3_119463635     ZHar    C    A        0      0        2 
   3  chr3_119463635   Sample    C    A        0      0        2 
   3  chr3_119477045     AAsi    A    T        0      0        2 
   3  chr3_119477045     AKia    A    T        1      2        2 
   3  chr3_119477045     AOna    A    T        1      2        2 
   3  chr3_119477045     ASom    A    T        0      0        2 
   3  chr3_119477045     HCab    A    T        0      0        2 
   3  chr3_119477045     HPrz    A    T        0      0        2 
   3  chr3_119477045     ZBoe    A    T        0      0        2 
   3  chr3_119477045     ZGre    A    T        0      0        2 
   3  chr3_119477045     ZHar    A    T        0      0        2 
   3  chr3_119477045   Sample    A    T        0      0        2 
   4      chr4_13092     AAsi    A    C        0      0        2 
   4      chr4_13092     AKia    A    C        0      0        2 
   4      chr4_13092     AOna    A    C      0.5      1        2 
   4      chr4_13092     ASom    A    C        0      0        2 
   4      chr4_13092     HCab    A    C        0      0        2 
   4      chr4_13092     HPrz    A    C        0      0        2 
   4      chr4_13092     ZBoe    A    C        0      0        2 
   4      chr4_13092     ZGre    A    C        0      0        2 
   4      chr4_13092     ZHar    A    C        0      0        2 
   4      chr4_13092   Sample    A    C        0      0        2 
   4      chr4_59209     AAsi    G    C        0      0        2 
   4      chr4_59209     AKia    G    C        0      0        2 
   4      chr4_59209     AOna    G    C        0      0        2 
   4      chr4_59209     ASom    G    C        0      0        2 
   4      chr4_59209     HCab    G    C      0.5      1        2 
   4      chr4_59209     HPrz    G    C        0      0        2 
   4      chr4_59209     ZBoe    G    C        0      0        2 
   4      chr4_59209     ZGre    G    C        0      0        2 
   4      chr4_59209     ZHar    G    C        0      0        2 
   4      chr4_59209   Sample    G    C        0      0        2 
   4      chr4_84668     AAsi    C    A        1      2        2 
   4      chr4_84668     AKia    C    A        0      0        2 
   4      chr4_84668     AOna    C    A        0      0        2 
   4      chr4_84668     ASom    C    A        0      0        2 
   4      chr4_84668     HCab    C    A        0      0        2 
   4      chr4_84668     HPrz    C    A        0      0        2 
   4      chr4_84668     ZBoe    C    A        0      0        2 
   4      chr4_84668     ZGre    C    A        0      0        2 
   4      chr4_84668     ZHar    C    A        0      0        2 
   4      chr4_84668   Sample    C    A        0      0        2 
   4     chr4_100036     AAsi    A    T        0      0        2 
   4     chr4_100036     AKia    A    T        0      0        2 
   4     chr4_100036     AOna    A    T        0      0        2 
   4     chr4_100036     ASom    A    T        0      0        2 
   4     chr4_100036     HCab    A    T        0      0        2 
   4     chr4_100036     HPrz    A    T        0      0        2 
   4     chr4_100036     ZBoe    A    T        1      2        2 
   4     chr4_100036     ZGre    A    T        0      0        2 
   4     chr4_100036     ZHar    A    T        0      0        2 
   4     chr4_100036   Sample    A    T        0      0        2 
   4     chr4_102362     AAsi    A    C        0      0        2 
   4     chr4_102362     AKia    A    C        0      0        2 
   4     chr4_102362     AOna    A    C        0      0        2 
   4     chr4_102362     ASom    A    C        0      0        2 
   4     chr4_102362     HCab    A    C        0      0        2 
   4     chr4_102362     HPrz    A    C      0.5      1        2 
   4     chr4_102362     ZBoe    A    C        0      0        2 
   4     chr4_102362     ZGre    A    C        0      0        2 
   4     chr4_102362     ZHar    A    C        0      0        2 
   4     chr4_102362   Sample    A    C        1      2        2 
   4     chr4_110531     AAsi    C    G      0.5      1        2 
   4     chr4_110531     AKia    C    G        0      0        2 
   4     chr4_110531     AOna    C    G        0      0        2 
   4     chr4_110531     ASom    C    G        0      0        2 
   4     chr4_110531     HCab    C    G        0      0        2 
   4     chr4_110531     HPrz    C    G        0      0        2 
   4     chr4_110531     ZBoe    C    G        0      0        2 
   4     chr4_110531     ZGre    C    G        0      0        2 
   4     chr4_110531     ZHar    C    G        0      0        2 
   4     chr4_110531   Sample    C    G        0      0        2 
   4     chr4_129198     AAsi    A    T        0      0        2 
   4     chr4_129198     AKia    A    T        0      0        2 
   4     chr4_129198     AOna    A    T        0      0        2 
   4     chr4_129198     ASom    A    T      0.5      1        2 
   4     chr4_129198     HCab    A    T        0      0        2 
   4     chr4_129198     HPrz    A    T        0      0        2 
   4     chr4_129198     ZBoe    A    T        0      0        2 
   4     chr4_129198     ZGre    A    T        0      0        2 
   4     chr4_129198     ZHar    A    T        0      0        2 
   4     chr4_129198   Sample    A    T        0      0        2 
   4     chr4_146390     AAsi    C    A        0      0        2 
   4     chr4_146390     AKia    C    A        0      0        2 
   4     chr4_146390     AOna    C    A        0      0        2 
   4     chr4_146390     ASom    C    A        0      0        2 
   4     chr4_146390     HCab    C    A        1      2        2 
   4     chr4_146390     HPrz    C    A        1      2        2 
   4     chr4_146390     ZBoe    C    A        0      0        2 
   4     chr4_146390     ZGre    C    A        0      0        2 
   4     chr4_146390     ZHar    C    A        0      0        2 
   4     chr4_146390   Sample    C    A        1      2        2 
   4     chr4_154963     AAsi    T    G        0      0        2 
   4     chr4_154963     AKia    T    G        0      0        2 
   4     chr4_154963     AOna    T    G        0      0        2 
   4     chr4_154963     ASom    T    G        0      0        2 
   4     chr4_154963     HCab    T    G        0      0        2 
   4     chr4_154963     HPrz    T    G      0.5      1        2 
   4     chr4_154963     ZBoe    T    G        0      0        2 
   4     chr4_154963     ZGre    T    G        0      0        2 
   4     chr4_154963     ZHar    T    G        0      0        2 
   4     chr4_154963   Sample    T    G        0      0        2 
   4     chr4_163608     AAsi    G    T        0      0        2 
   4     chr4_163608     AKia    G    T        0      0        2 
   4     chr4_163608     AOna    G    T        0      0        2 
   4     chr4_163608     ASom    G    T      0.5      1        2 
   4     chr4_163608     HCab    G    T        0      0        2 
   4     chr4_163608     HPrz    G    T        0      0        2 
   4     chr4_163608     ZBoe    G    T        0      0        2 
   4     chr4_163608     ZGre    G    T        0      0        2 
   4     chr4_163608     ZHar    G    T        0      0        2 
   4     chr4_163608   Sample    G    T        0      0        2 
   4     chr4_168128     AAsi    G    T        0      0        2 
   4     chr4_168128     AKia    G    T        0      0        2 
   4     chr4_168128     AOna    G    T        0      0        2 
   4     chr4_168128     ASom    G    T      0.5      1        2 
   4     chr4_168128     HCab    G    T        0      0        2 
   4     chr4_168128     HPrz    G    T        0      0        2 
   4     chr4_168128     ZBoe    G    T        0      0        2 
   4     chr4_168128     ZGre    G    T        0      0        2 
   4     chr4_168128     ZHar    G    T        0      0        2 
   4     chr4_168128   Sample    G    T        0      0        2 
   4     chr4_174317     AAsi    A    C        0      0        2 
   4     chr4_174317     AKia    A    C        0      0        2 
   4     chr4_174317     AOna    A    C      0.5      1        2 
   4     chr4_174317     ASom    A    C        0      0        2 
   4     chr4_174317     HCab    A    C        0      0        2 
   4     chr4_174317     HPrz    A    C        0      0        2 
   4     chr4_174317     ZBoe    A    C        0      0        2 
   4     chr4_174317     ZGre    A    C        0      0        2 
   4     chr4_174317     ZHar    A    C        0      0        2 
   4     chr4_174317   Sample    A    C        0      0        2 
   4     chr4_190968     AAsi    G    T        0      0        2 
   4     chr4_190968     AKia    G    T        0      0        2 
   4     chr4_190968     AOna    G    T        0      0        2 
   4     chr4_190968     ASom    G    T        0      0        2 
   4     chr4_190968     HCab    G    T      0.5      1        2 
   4     chr4_190968     HPrz    G    T        0      0        2 
   4     chr4_190968     ZBoe    G    T        0      0        2 
   4     chr4_190968     ZGre    G    T        0      0        2 
   4     chr4_190968     ZHar    G    T        0      0        2 
   4     chr4_190968   Sample    G    T        0      0        2 
   4     chr4_208300     AAsi    G    C        0      0        2 
   4     chr4_208300     AKia    G    C        0      0        2 
   4     chr4_208300     AOna    G    C      0.5      1        2 
   4     chr4_208300     ASom    G    C        0      0        2 
   4     chr4_208300     HCab    G    C        0      0        2 
   4     chr4_208300     HPrz    G    C        0      0        2 
   4     chr4_208300     ZBoe    G    C        0      0        2 
   4     chr4_208300     ZGre    G    C        0      0        2 
   4     chr4_208300     ZHar    G    C        0      0        2 
   4     chr4_208300   Sample    G    C        0      0        2 
   4     chr4_208944     AAsi    G    C        0      0        2 
   4     chr4_208944     AKia    G    C        0      0        2 
   4     chr4_208944     AOna    G    C        0      0        2 
   4     chr4_208944     ASom    G    C        0      0        2 
   4     chr4_208944     HCab    G    C      0.5      1        2 
   4     chr4_208944     HPrz    G    C        1      2        2 
   4     chr4_208944     ZBoe    G    C        1      2        2 
   4     chr4_208944     ZGre    G    C        0      0        2 
   4     chr4_208944     ZHar    G    C        0      0        2 
   4     chr4_208944   Sample    G    C        1      2        2 
   4     chr4_217494     AAsi    A    C        0      0        2 
   4     chr4_217494     AKia    A    C        0      0        2 
   4     chr4_217494     AOna    A    C        0      0        2 
   4     chr4_217494     ASom    A    C        0      0        2 
   4     chr4_217494     HCab    A    C        0      0        2 
   4     chr4_217494     HPrz    A    C      0.5      1        2 
   4     chr4_217494     ZBoe    A    C        0      0        2 
   4     chr4_217494     ZGre    A    C        0      0        2 
   4     chr4_217494     ZHar    A    C        0      0        2 
   4     chr4_217494   Sample    A    C        0      0        2 
   4     chr4_217778     AAsi    C    G        0      0        2 
   4     chr4_217778     AKia    C    G        0      0        2 
   4     chr4_217778     AOna    C    G      0.5      1        2 
   4     chr4_217778     ASom    C    G        0      0        2 
   4     chr4_217778     HCab    C    G        0      0        2 
   4     chr4_217778     HPrz    C    G        0      0        2 
   4     chr4_217778     ZBoe    C    G        0      0        2 
   4     chr4_217778     ZGre    C    G        0      0        2 
   4     chr4_217778     ZHar    C    G        0      0        2 
   4     chr4_217778   Sample    C    G        0      0        2 
   4     chr4_239373     AAsi    C    A        0      0        2 
   4     chr4_239373     AKia    C    A        0      0        2 
   4     chr4_239373     AOna    C    A        0      0        2 
   4     chr4_239373     ASom    C    A        0      0        2 
   4     chr4_239373     HCab    C    A        1      2        2 
   4     chr4_239373     HPrz    C    A        1      2        2 
   4     chr4_239373     ZBoe    C    A        0      0        2 
   4     chr4_239373     ZGre    C    A        0      0        2 
   4     chr4_239373     ZHar    C    A        0      0        2 
   4     chr4_239373   Sample    C    A        1      2        2 
   4     chr4_250327     AAsi    C    G        0      0        2 
   4     chr4_250327     AKia    C    G      0.5      1        2 
   4     chr4_250327     AOna    C    G        0      0        2 
   4     chr4_250327     ASom    C    G        0      0        2 
   4     chr4_250327     HCab    C    G        0      0        2 
   4     chr4_250327     HPrz    C    G        0      0        2 
   4     chr4_250327     ZBoe    C    G        0      0        2 
   4     chr4_250327     ZGre    C    G        0      0        2 
   4     chr4_250327     ZHar    C    G        0      0        2 
   4     chr4_250327   Sample    C    G        0      0        2 
   4     chr4_309186     AAsi    C    A        0      0        2 
   4     chr4_309186     AKia    C    A        0      0        2 
   4     chr4_309186     AOna    C    A        0      0        2 
   4     chr4_309186     ASom    C    A        0      0        2 
   4     chr4_309186     HCab    C    A        1      2        2 
   4     chr4_309186     HPrz    C    A      0.5      1        2 
   4     chr4_309186     ZBoe    C    A        0      0        2 
   4     chr4_309186     ZGre    C    A        0      0        2 
   4     chr4_309186     ZHar    C    A        0      0        2 
   4     chr4_309186   Sample    C    A        1      2        2 
   4     chr4_313286     AAsi    T    G        0      0        2 
   4     chr4_313286     AKia    T    G        0      0        2 
   4     chr4_313286     AOna    T    G        0      0        2 
   4     chr4_313286     ASom    T    G      0.5      1        2 
   4     chr4_313286     HCab    T    G        0      0        2 
   4     chr4_313286     HPrz    T    G        0      0        2 
   4     chr4_313286     ZBoe    T    G        0      0        2 
   4     chr4_313286     ZGre    T    G        0      0        2 
   4     chr4_313286     ZHar    T    G        0      0        2 
   4     chr4_313286   Sample    T    G        0      0        2 
   4     chr4_324106     AAsi    C    G        1      2        2 
   4     chr4_324106     AKia    C    G        0      0        2 
   4     chr4_324106     AOna    C    G        0      0        2 
   4     chr4_324106     ASom    C    G        1      2        2 
   4     chr4_324106     HCab    C    G        0      0        2 
   4     chr4_324106     HPrz    C    G        0      0        2 
   4     chr4_324106     ZBoe    C    G        0      0        2 
   4     chr4_324106     ZGre    C    G        0      0        2 
   4     chr4_324106     ZHar    C    G        0      0        2 
   4     chr4_324106   Sample    C    G        0      0        2 
   4     chr4_334885     AAsi    T    A        0      0        2 
   4     chr4_334885     AKia    T    A        0      0        2 
   4     chr4_334885     AOna    T    A        0      0        2 
   4     chr4_334885     ASom    T    A        0      0        2 
   4     chr4_334885     HCab    T    A        1      2        2 
   4     chr4_334885     HPrz    T    A        1      2        2 
   4     chr4_334885     ZBoe    T    A        0      0        2 
   4     chr4_334885     ZGre    T    A        0      0        2 
   4     chr4_334885     ZHar    T    A        0      0        2 
   4     chr4_334885   Sample    T    A        1      2        2 
   4     chr4_363259     AAsi    G    C        0      0        2 
   4     chr4_363259     AKia    G    C        0      0        2 
   4     chr4_363259     AOna    G    C        0      0        2 
   4     chr4_363259     ASom    G    C        0      0        2 
   4     chr4_363259     HCab    G    C        0      0        2 
   4     chr4_363259     HPrz    G    C        0      0        2 
   4     chr4_363259     ZBoe    G    C      0.5      1        2 
   4     chr4_363259     ZGre    G    C        0      0        2 
   4     chr4_363259     ZHar    G    C        0      0        2 
   4     chr4_363259   Sample    G    C        0      0        2 
   4     chr4_374402     AAsi    C    G        1      2        2 
   4     chr4_374402     AKia    C    G        0      0        2 
   4     chr4_374402     AOna    C    G        0      0        2 
   4     chr4_374402     ASom    C    G        1      2        2 
   4     chr4_374402     HCab    C    G        0      0        2 
   4     chr4_374402     HPrz    C    G        0      0        2 
   4     chr4_374402     ZBoe    C    G        0      0        2 
   4     chr4_374402     ZGre    C    G        0      0        2 
   4     chr4_374402     ZHar    C    G        0      0        2 
   4     chr4_374402   Sample    C    G        0      0        2 
   4     chr4_395844     AAsi    T    A        0      0        2 
   4     chr4_395844     AKia    T    A        0      0        2 
   4     chr4_395844     AOna    T    A        0      0        2 
   4     chr4_395844     ASom    T    A        0      0        2 
   4     chr4_395844     HCab    T    A        1      2        2 
   4     chr4_395844     HPrz    T    A        1      2        2 
   4     chr4_395844     ZBoe    T    A        0      0        2 
   4     chr4_395844     ZGre    T    A        0      0        2 
   4     chr4_395844     ZHar    T    A        0      0        2 
   4     chr4_395844   Sample    T    A        1      2        2 
   4     chr4_415686     AAsi    G    C        1      2        2 
   4     chr4_415686     AKia    G    C        1      2        2 
   4     chr4_415686     AOna    G    C        1      2        2 
   4     chr4_415686     ASom    G    C        1      2        2 
   4     chr4_415686     HCab    G    C        0      0        2 
   4     chr4_415686     HPrz    G    C        0      0        2 
   4     chr4_415686     ZBoe    G    C        0      0        2 
   4     chr4_415686     ZGre    G    C        0      0        2 
   4     chr4_415686     ZHar    G    C        1      2        2 
   4     chr4_415686   Sample    G    C        0      0        2 
   4     chr4_419140     AAsi    C    G        0      0        2 
   4     chr4_419140     AKia    C    G        0      0        2 
   4     chr4_419140     AOna    C    G        0      0        2 
   4     chr4_419140     ASom    C    G        0      0        2 
   4     chr4_419140     HCab    C    G        1      2        2 
   4     chr4_419140     HPrz    C    G        1      2        2 
   4     chr4_419140     ZBoe    C    G        0      0        2 
   4     chr4_419140     ZGre    C    G        0      0        2 
   4     chr4_419140     ZHar    C    G        0      0        2 
   4     chr4_419140   Sample    C    G        1      2        2 
   4     chr4_423685     AAsi    G    C        0      0        2 
   4     chr4_423685     AKia    G    C        0      0        2 
   4     chr4_423685     AOna    G    C      0.5      1        2 
   4     chr4_423685     ASom    G    C        0      0        2 
   4     chr4_423685     HCab    G    C        0      0        2 
   4     chr4_423685     HPrz    G    C        0      0        2 
   4     chr4_423685     ZBoe    G    C        0      0        2 
   4     chr4_423685     ZGre    G    C        0      0        2 
   4     chr4_423685     ZHar    G    C        0      0        2 
   4     chr4_423685   Sample    G    C        0      0        2 
   4     chr4_433277     AAsi    G    C      0.5      1        2 
   4     chr4_433277     AKia    G    C        0      0        2 
   4     chr4_433277     AOna    G    C        0      0        2 
   4     chr4_433277     ASom    G    C      0.5      1        2 
   4     chr4_433277     HCab    G    C        0      0        2 
   4     chr4_433277     HPrz    G    C        0      0        2 
   4     chr4_433277     ZBoe    G    C        0      0        2 
   4     chr4_433277     ZGre    G    C        0      0        2 
   4     chr4_433277     ZHar    G    C        0      0        2 
   4     chr4_433277   Sample    G    C        0      0        2 
   4     chr4_443180     AAsi    G    C        0      0        2 
   4     chr4_443180     AKia    G    C        0      0        2 
   4     chr4_443180     AOna    G    C        0      0        2 
   4     chr4_443180     ASom    G    C        0      0        2 
   4     chr4_443180     HCab    G    C      0.5      1        2 
   4     chr4_443180     HPrz    G    C        0      0        2 
   4     chr4_443180     ZBoe    G    C        0      0        2 
   4     chr4_443180     ZGre    G    C        0      0        2 
   4     chr4_443180     ZHar    G    C        0      0        2 
   4     chr4_443180   Sample    G    C        0      0        2 
   4     chr4_445176     AAsi    G    C        0      0        2 
   4     chr4_445176     AKia    G    C        0      0        2 
   4     chr4_445176     AOna    G    C        0      0        2 
   4     chr4_445176     ASom    G    C        0      0        2 
   4     chr4_445176     HCab    G    C      0.5      1        2 
   4     chr4_445176     HPrz    G    C        1      2        2 
   4     chr4_445176     ZBoe    G    C        0      0        2 
   4     chr4_445176     ZGre    G    C        0      0        2 
   4     chr4_445176     ZHar    G    C        0      0        2 
   4     chr4_445176   Sample    G    C        1      2        2 
   4     chr4_459720     AAsi    T    G        0      0        2 
   4     chr4_459720     AKia    T    G        0      0        2 
   4     chr4_459720     AOna    T    G        0      0        2 
   4     chr4_459720     ASom    T    G        0      0        2 
   4     chr4_459720     HCab    T    G        1      2        2 
   4     chr4_459720     HPrz    T    G        1      2        2 
   4     chr4_459720     ZBoe    T    G        0      0        2 
   4     chr4_459720     ZGre    T    G        0      0        2 
   4     chr4_459720     ZHar    T    G        0      0        2 
   4     chr4_459720   Sample    T    G        1      2        2 
   4     chr4_478687     AAsi    A    C        0      0        2 
   4     chr4_478687     AKia    A    C        1      2        2 
   4     chr4_478687     AOna    A    C        0      0        2 
   4     chr4_478687     ASom    A    C        0      0        2 
   4     chr4_478687     HCab    A    C        0      0        2 
   4     chr4_478687     HPrz    A    C        0      0        2 
   4     chr4_478687     ZBoe    A    C        0      0        2 
   4     chr4_478687     ZGre    A    C        0      0        2 
   4     chr4_478687     ZHar    A    C        0      0        2 
   4     chr4_478687   Sample    A    C        0      0        2 
   4     chr4_484816     AAsi    A    T        0      0        2 
   4     chr4_484816     AKia    A    T        0      0        2 
   4     chr4_484816     AOna    A    T        0      0        2 
   4     chr4_484816     ASom    A    T        0      0        2 
   4     chr4_484816     HCab    A    T        0      0        2 
   4     chr4_484816     HPrz    A    T        0      0        2 
   4     chr4_484816     ZBoe    A    T        0      0        2 
   4     chr4_484816     ZGre    A    T        0      0        2 
   4     chr4_484816     ZHar    A    T      0.5      1        2 
   4     chr4_484816   Sample    A    T        0      0        2 
   4     chr4_496409     AAsi    C    G        0      0        2 
   4     chr4_496409     AKia    C    G        0      0        2 
   4     chr4_496409     AOna    C    G        0      0        2 
   4     chr4_496409     ASom    C    G        0      0        2 
   4     chr4_496409     HCab    C    G        1      2        2 
   4     chr4_496409     HPrz    C    G        1      2        2 
   4     chr4_496409     ZBoe    C    G        0      0        2 
   4     chr4_496409     ZGre    C    G        0      0        2 
   4     chr4_496409     ZHar    C    G        0      0        2 
   4     chr4_496409   Sample    C    G        1      2        2 
   4     chr4_518535     AAsi    A    T        0      0        2 
   4     chr4_518535     AKia    A    T        0      0        2 
   4     chr4_518535     AOna    A    T        0      0        2 
   4     chr4_518535     ASom    A    T      0.5      1        2 
   4     chr4_518535     HCab    A    T        0      0        2 
   4     chr4_518535     HPrz    A    T        0      0        2 
   4     chr4_518535     ZBoe    A    T        0      0        2 
   4     chr4_518535     ZGre    A    T        0      0        2 
   4     chr4_518535     ZHar    A    T        0      0        2 
   4     chr4_518535   Sample    A    T        0      0        2 
   4     chr4_535566     AAsi    G    C        0      0        2 
   4     chr4_535566     AKia    G    C        0      0        2 
   4     chr4_535566     AOna    G    C        0      0        2 
   4     chr4_535566     ASom    G    C        0      0        2 
   4     chr4_535566     HCab    G    C        1      2        2 
   4     chr4_535566     HPrz    G    C        1      2        2 
   4     chr4_535566     ZBoe    G    C        0      0        2 
   4     chr4_535566     ZGre    G    C        0      0        2 
   4     chr4_535566     ZHar    G    C        0      0        2 
   4     chr4_535566   Sample    G    C        1      2        2 
   4     chr4_574547     AAsi    C    G        0      0        2 
   4     chr4_574547     AKia    C    G        0      0        2 
   4     chr4_574547     AOna    C    G        0      0        2 
   4     chr4_574547     ASom    C    G        0      0        2 
   4     chr4_574547     HCab    C    G        0      0        2 
   4     chr4_574547     HPrz    C    G        0      0        2 
   4     chr4_574547     ZBoe    C    G        0      0        2 
   4     chr4_574547     ZGre    C    G        0      0        2 
   4     chr4_574547     ZHar    C    G      0.5      1        2 
   4     chr4_574547   Sample    C    G        0      0        2 
   4     chr4_603008     AAsi    T    G        0      0        2 
   4     chr4_603008     AKia    T    G        0      0        2 
   4     chr4_603008     AOna    T    G        0      0        2 
   4     chr4_603008     ASom    T    G        0      0        2 
   4     chr4_603008     HCab    T    G        1      2        2 
   4     chr4_603008     HPrz    T    G        1      2        2 
   4     chr4_603008     ZBoe    T    G        0      0        2 
   4     chr4_603008     ZGre    T    G        0      0        2 
   4     chr4_603008     ZHar    T    G        0      0        2 
   4     chr4_603008   Sample    T    G        1      2        2 
   4     chr4_603541     AAsi    C    G        0      0        2 
   4     chr4_603541     AKia    C    G        0      0        2 
   4     chr4_603541     AOna    C    G        0      0        2 
   4     chr4_603541     ASom    C    G        0      0        2 
   4     chr4_603541     HCab    C    G        1      2        2 
   4     chr4_603541     HPrz    C    G        1      2        2 
   4     chr4_603541     ZBoe    C    G        0      0        2 
   4     chr4_603541     ZGre    C    G        0      0        2 
   4     chr4_603541     ZHar    C    G        0      0        2 
   4     chr4_603541   Sample    C    G        1      2        2 
   4     chr4_603638     AAsi    T    G        0      0        2 
   4     chr4_603638     AKia    T    G        0      0        2 
   4     chr4_603638     AOna    T    G        0      0        2 
   4     chr4_603638     ASom    T    G        0      0        2 
   4     chr4_603638     HCab    T    G        0      0        2 
   4     chr4_603638     HPrz    T    G        0      0        2 
   4     chr4_603638     ZBoe    T    G        0      0        2 
   4     chr4_603638     ZGre    T    G        1      2        2 
   4     chr4_603638     ZHar    T    G        0      0        2 
   4     chr4_603638   Sample    T    G        0      0        2 
   4     chr4_628125     AAsi    G    C        0      0        2 
   4     chr4_628125     AKia    G    C        0      0        2 
   4     chr4_628125     AOna    G    C        0      0        2 
   4     chr4_628125     ASom    G    C        0      0        2 
   4     chr4_628125     HCab    G    C        1      2        2 
   4     chr4_628125     HPrz    G    C        1      2        2 
   4     chr4_628125     ZBoe    G    C        0      0        2 
   4     chr4_628125     ZGre    G    C        0      0        2 
   4     chr4_628125     ZHar    G    C        0      0        2 
   4     chr4_628125   Sample    G    C        1      2        2 
   4     chr4_629186     AAsi    G    T        0      0        2 
   4     chr4_629186     AKia    G    T        0      0        2 
   4     chr4_629186     AOna    G    T        0      0        2 
   4     chr4_629186     ASom    G    T        0      0        2 
   4     chr4_629186     HCab    G    T        0      0        2 
   4     chr4_629186     HPrz    G    T        0      0        2 
   4     chr4_629186     ZBoe    G    T        0      0        2 
   4     chr4_629186     ZGre    G    T        1      2        2 
   4     chr4_629186     ZHar    G    T        1      2        2 
   4     chr4_629186   Sample    G    T        0      0        2 
   4     chr4_653265     AAsi    G    T        0      0        2 
   4     chr4_653265     AKia    G    T        0      0        2 
   4     chr4_653265     AOna    G    T        0      0        2 
   4     chr4_653265     ASom    G    T        0      0        2 
   4     chr4_653265     HCab    G    T      0.5      1        2 
   4     chr4_653265     HPrz    G    T        0      0        2 
   4     chr4_653265     ZBoe    G    T        0      0        2 
   4     chr4_653265     ZGre    G    T        0      0        2 
   4     chr4_653265     ZHar    G    T        0      0        2 
   4     chr4_653265   Sample    G    T        1      2        2 
   4     chr4_689776     AAsi    A    C        0      0        2 
   4     chr4_689776     AKia    A    C        0      0        2 
   4     chr4_689776     AOna    A    C        0      0        2 
   4     chr4_689776     ASom    A    C        0      0        2 
   4     chr4_689776     HCab    A    C        0      0        2 
   4     chr4_689776     HPrz    A    C        0      0        2 
   4     chr4_689776     ZBoe    A    C      0.5      1        2 
   4     chr4_689776     ZGre    A    C        0      0        2 
   4     chr4_689776     ZHar    A    C        0      0        2 
   4     chr4_689776   Sample    A    C        0      0        2 
   4     chr4_692201     AAsi    C    G        0      0        2 
   4     chr4_692201     AKia    C    G        0      0        2 
   4     chr4_692201     AOna    C    G        0      0        2 
   4     chr4_692201     ASom    C    G        0      0        2 
   4     chr4_692201     HCab    C    G        1      2        2 
   4     chr4_692201     HPrz    C    G        0      0        2 
   4     chr4_692201     ZBoe    C    G        0      0        2 
   4     chr4_692201     ZGre    C    G        0      0        2 
   4     chr4_692201     ZHar    C    G        0      0        2 
   4     chr4_692201   Sample    C    G        1      2        2 
   4     chr4_718055     AAsi    A    T        0      0        2 
   4     chr4_718055     AKia    A    T        0      0        2 
   4     chr4_718055     AOna    A    T        0      0        2 
   4     chr4_718055     ASom    A    T        0      0        2 
   4     chr4_718055     HCab    A    T        0      0        2 
   4     chr4_718055     HPrz    A    T        0      0        2 
   4     chr4_718055     ZBoe    A    T      0.5      1        2 
   4     chr4_718055     ZGre    A    T        1      2        2 
   4     chr4_718055     ZHar    A    T        0      0        2 
   4     chr4_718055   Sample    A    T        0      0        2 
   4     chr4_727870     AAsi    G    T        0      0        2 
   4     chr4_727870     AKia    G    T        0      0        2 
   4     chr4_727870     AOna    G    T        0      0        2 
   4     chr4_727870     ASom    G    T      0.5      1        2 
   4     chr4_727870     HCab    G    T        0      0        2 
   4     chr4_727870     HPrz    G    T        0      0        2 
   4     chr4_727870     ZBoe    G    T        0      0        2 
   4     chr4_727870     ZGre    G    T        0      0        2 
   4     chr4_727870     ZHar    G    T        0      0        2 
   4     chr4_727870   Sample    G    T        0      0        2 
   4     chr4_732945     AAsi    T    A        0      0        2 
   4     chr4_732945     AKia    T    A        0      0        2 
   4     chr4_732945     AOna    T    A        0      0        2 
   4     chr4_732945     ASom    T    A        0      0        2 
   4     chr4_732945     HCab    T    A        0      0        2 
   4     chr4_732945     HPrz    T    A        0      0        2 
   4     chr4_732945     ZBoe    T    A        0      0        2 
   4     chr4_732945     ZGre    T    A        0      0        2 
   4     chr4_732945     ZHar    T    A        1      2        2 
   4     chr4_732945   Sample    T    A        0      0        2 
   4     chr4_738630     AAsi    C    G        0      0        2 
   4     chr4_738630     AKia    C    G        0      0        2 
   4     chr4_738630     AOna    C    G        0      0        2 
   4     chr4_738630     ASom    C    G        0      0        2 
   4     chr4_738630     HCab    C    G        0      0        2 
   4     chr4_738630     HPrz    C    G      0.5      1        2 
   4     chr4_738630     ZBoe    C    G        0      0        2 
   4     chr4_738630     ZGre    C    G        0      0        2 
   4     chr4_738630     ZHar    C    G        0      0        2 
   4     chr4_738630   Sample    C    G        0      0        2 
   4     chr4_743358     AAsi    T    G        0      0        2 
   4     chr4_743358     AKia    T    G        1      2        2 
   4     chr4_743358     AOna    T    G      0.5      1        2 
   4     chr4_743358     ASom    T    G        0      0        2 
   4     chr4_743358     HCab    T    G        1      2        2 
   4     chr4_743358     HPrz    T    G        1      2        2 
   4     chr4_743358     ZBoe    T    G        0      0        2 
   4     chr4_743358     ZGre    T    G        0      0        2 
   4     chr4_743358     ZHar    T    G        0      0        2 
   4     chr4_743358   Sample    T    G        1      2        2 
   4     chr4_784319     AAsi    T    A        0      0        2 
   4     chr4_784319     AKia    T    A        0      0        2 
   4     chr4_784319     AOna    T    A        0      0        2 
   4     chr4_784319     ASom    T    A        0      0        2 
   4     chr4_784319     HCab    T    A        0      0        2 
   4     chr4_784319     HPrz    T    A        0      0        2 
   4     chr4_784319     ZBoe    T    A        0      0        2 
   4     chr4_784319     ZGre    T    A        1      2        2 
   4     chr4_784319     ZHar    T    A        0      0        2 
   4     chr4_784319   Sample    T    A        0      0        2 
   4     chr4_794479     AAsi    C    G        0      0        2 
   4     chr4_794479     AKia    C    G        0      0        2 
   4     chr4_794479     AOna    C    G        0      0        2 
   4     chr4_794479     ASom    C    G        0      0        2 
   4     chr4_794479     HCab    C    G        1      2        2 
   4     chr4_794479     HPrz    C    G        1      2        2 
   4     chr4_794479     ZBoe    C    G        0      0        2 
   4     chr4_794479     ZGre    C    G        0      0        2 
   4     chr4_794479     ZHar    C    G        0      0        2 
   4     chr4_794479   Sample    C    G        1      2        2 
   4     chr4_797690     AAsi    C    A        0      0        2 
   4     chr4_797690     AKia    C    A        0      0        2 
   4     chr4_797690     AOna    C    A        0      0        2 
   4     chr4_797690     ASom    C    A        0      0        2 
   4     chr4_797690     HCab    C    A        0      0        2 
   4     chr4_797690     HPrz    C    A        0      0        2 
   4     chr4_797690     ZBoe    C    A        1      2        2 
   4     chr4_797690     ZGre    C    A        0      0        2 
   4     chr4_797690     ZHar    C    A        0      0        2 
   4     chr4_797690   Sample    C    A        0      0        2 
   4     chr4_805038     AAsi    G    C        0      0        2 
   4     chr4_805038     AKia    G    C        0      0        2 
   4     chr4_805038     AOna    G    C        0      0        2 
   4     chr4_805038     ASom    G    C        0      0        2 
   4     chr4_805038     HCab    G    C        0      0        2 
   4     chr4_805038     HPrz    G    C        0      0        2 
   4     chr4_805038     ZBoe    G    C        0      0        2 
   4     chr4_805038     ZGre    G    C        1      2        2 
   4     chr4_805038     ZHar    G    C        0      0        2 
   4     chr4_805038   Sample    G    C        0      0        2 
   4     chr4_828763     AAsi    T    G        0      0        2 
   4     chr4_828763     AKia    T    G        0      0        2 
   4     chr4_828763     AOna    T    G        0      0        2 
   4     chr4_828763     ASom    T    G        0      0        2 
   4     chr4_828763     HCab    T    G        1      2        2 
   4     chr4_828763     HPrz    T    G        1      2        2 
   4     chr4_828763     ZBoe    T    G        0      0        2 
   4     chr4_828763     ZGre    T    G        0      0        2 
   4     chr4_828763     ZHar    T    G        0      0        2 
   4     chr4_828763   Sample    T    G        1      2        2 
   4     chr4_852864     AAsi    A    C        0      0        2 
   4     chr4_852864     AKia    A    C        0      0        2 
   4     chr4_852864     AOna    A    C        0      0        2 
   4     chr4_852864     ASom    A    C        0      0        2 
   4     chr4_852864     HCab    A    C        1      2        2 
   4     chr4_852864     HPrz    A    C        1      2        2 
   4     chr4_852864     ZBoe    A    C        0      0        2 
   4     chr4_852864     ZGre    A    C        0      0        2 
   4     chr4_852864     ZHar    A    C        0      0        2 
   4     chr4_852864   Sample    A    C        1      2        2 
   4     chr4_874188     AAsi    A    C        0      0        2 
   4     chr4_874188     AKia    A    C      0.5      1        2 
   4     chr4_874188     AOna    A    C        0      0        2 
   4     chr4_874188     ASom    A    C        0      0        2 
   4     chr4_874188     HCab    A    C        0      0        2 
   4     chr4_874188     HPrz    A    C        0      0        2 
   4     chr4_874188     ZBoe    A    C        0      0        2 
   4     chr4_874188     ZGre    A    C        0      0        2 
   4     chr4_874188     ZHar    A    C        0      0        2 
   4     chr4_874188   Sample    A    C        0      0        2 
   4     chr4_888773     AAsi    C    A        1      2        2 
   4     chr4_888773     AKia    C    A        1      2        2 
   4     chr4_888773     AOna    C    A        1      2        2 
   4     chr4_888773     ASom    C    A        1      2        2 
   4     chr4_888773     HCab    C    A        0      0        2 
   4     chr4_888773     HPrz    C    A        0      0        2 
   4     chr4_888773     ZBoe    C    A        0      0        2 
   4     chr4_888773     ZGre    C    A        0      0        2 
   4     chr4_888773     ZHar    C    A        0      0        2 
   4     chr4_888773   Sample    C    A        0      0        2 
   4     chr4_915318     AAsi    C    A        0      0        2 
   4     chr4_915318     AKia    C    A        1      2        2 
   4     chr4_915318     AOna    C    A        0      0        2 
   4     chr4_915318     ASom    C    A        0      0        2 
   4     chr4_915318     HCab    C    A        0      0        2 
   4     chr4_915318     HPrz    C    A        0      0        2 
   4     chr4_915318     ZBoe    C    A        0      0        2 
   4     chr4_915318     ZGre    C    A        0      0        2 
   4     chr4_915318     ZHar    C    A        0      0        2 
   4     chr4_915318   Sample    C    A        0      0        2 
   4     chr4_921995     AAsi    C    G        0      0        2 
   4     chr4_921995     AKia    C    G        0      0        2 
   4     chr4_921995     AOna    C    G        0      0        2 
   4     chr4_921995     ASom    C    G        0      0        2 
   4     chr4_921995     HCab    C    G        0      0        2 
   4     chr4_921995     HPrz    C    G        0      0        2 
   4     chr4_921995     ZBoe    C    G        0      0        2 
   4     chr4_921995     ZGre    C    G        0      0        2 
   4     chr4_921995     ZHar    C    G        1      2        2 
   4     chr4_921995   Sample    C    G        0      0        2 
   4     chr4_922089     AAsi    A    C        0      0        2 
   4     chr4_922089     AKia    A    C        0      0        2 
   4     chr4_922089     AOna    A    C        0      0        2 
   4     chr4_922089     ASom    A    C      0.5      1        2 
   4     chr4_922089     HCab    A    C        0      0        2 
   4     chr4_922089     HPrz    A    C        0      0        2 
   4     chr4_922089     ZBoe    A    C        0      0        2 
   4     chr4_922089     ZGre    A    C        0      0        2 
   4     chr4_922089     ZHar    A    C        0      0        2 
   4     chr4_922089   Sample    A    C        0      0        2 
   4     chr4_971830     AAsi    T    A        0      0        2 
   4     chr4_971830     AKia    T    A        0      0        2 
   4     chr4_971830     AOna    T    A        0      0        2 
   4     chr4_971830     ASom    T    A        0      0        2 
   4     chr4_971830     HCab    T    A        1      2        2 
   4     chr4_971830     HPrz    T    A        1      2        2 
   4     chr4_971830     ZBoe    T    A        0      0        2 
   4     chr4_971830     ZGre    T    A        0      0        2 
   4     chr4_971830     ZHar    T    A        0      0        2 
   4     chr4_971830   Sample    T    A        1      2        2 
   4     chr4_980459     AAsi    T    A        0      0        2 
   4     chr4_980459     AKia    T    A        0      0        2 
   4     chr4_980459     AOna    T    A        0      0        2 
   4     chr4_980459     ASom    T    A        0      0        2 
   4     chr4_980459     HCab    T    A        0      0        2 
   4     chr4_980459     HPrz    T    A        0      0        2 
   4     chr4_980459     ZBoe    T    A        1      2        2 
   4     chr4_980459     ZGre    T    A        0      0        2 
   4     chr4_980459     ZHar    T    A        0      0        2 
   4     chr4_980459   Sample    T    A        0      0        2 
   4     chr4_999833     AAsi    G    T        0      0        2 
   4     chr4_999833     AKia    G    T        0      0        2 
   4     chr4_999833     AOna    G    T        0      0        2 
   4     chr4_999833     ASom    G    T        0      0        2 
   4     chr4_999833     HCab    G    T        1      2        2 
   4     chr4_999833     HPrz    G    T        1      2        2 
   4     chr4_999833     ZBoe    G    T        0      0        2 
   4     chr4_999833     ZGre    G    T        0      0        2 
   4     chr4_999833     ZHar    G    T        0      0        2 
   4     chr4_999833   Sample    G    T        1      2        2 
   4    chr4_1000139     AAsi    G    T        1      2        2 
   4    chr4_1000139     AKia    G    T        0      0        2 
   4    chr4_1000139     AOna    G    T        0      0        2 
   4    chr4_1000139     ASom    G    T      0.5      1        2 
   4    chr4_1000139     HCab    G    T        0      0        2 
   4    chr4_1000139     HPrz    G    T        0      0        2 
   4    chr4_1000139     ZBoe    G    T        0      0        2 
   4    chr4_1000139     ZGre    G    T        0      0        2 
   4    chr4_1000139     ZHar    G    T        0      0        2 
   4    chr4_1000139   Sample    G    T        0      0        2 
   4    chr4_1013979     AAsi    C    G        0      0        2 
   4    chr4_1013979     AKia    C    G        0      0        2 
   4    chr4_1013979     AOna    C    G      0.5      1        2 
   4    chr4_1013979     ASom    C    G        0      0        2 
   4    chr4_1013979     HCab    C    G        0      0        2 
   4    chr4_1013979     HPrz    C    G        0      0        2 
   4    chr4_1013979     ZBoe    C    G        0      0        2 
   4    chr4_1013979     ZGre    C    G        0      0        2 
   4    chr4_1013979     ZHar    C    G        0      0        2 
   4    chr4_1013979   Sample    C    G        0      0        2 
   4    chr4_1014012     AAsi    C    A        0      0        2 
   4    chr4_1014012     AKia    C    A        0      0        2 
   4    chr4_1014012     AOna    C    A        0      0        2 
   4    chr4_1014012     ASom    C    A        0      0        2 
   4    chr4_1014012     HCab    C    A      0.5      1        2 
   4    chr4_1014012     HPrz    C    A        0      0        2 
   4    chr4_1014012     ZBoe    C    A        0      0        2 
   4    chr4_1014012     ZGre    C    A        0      0        2 
   4    chr4_1014012     ZHar    C    A        0      0        2 
   4    chr4_1014012   Sample    C    A        1      2        2 
   4    chr4_1020834     AAsi    T    A        1      2        2 
   4    chr4_1020834     AKia    T    A        0      0        2 
   4    chr4_1020834     AOna    T    A        0      0        2 
   4    chr4_1020834     ASom    T    A        1      2        2 
   4    chr4_1020834     HCab    T    A        0      0        2 
   4    chr4_1020834     HPrz    T    A        0      0        2 
   4    chr4_1020834     ZBoe    T    A        0      0        2 
   4    chr4_1020834     ZGre    T    A        0      0        2 
   4    chr4_1020834     ZHar    T    A        0      0        2 
   4    chr4_1020834   Sample    T    A        0      0        2 
   4    chr4_1037648     AAsi    T    A        0      0        2 
   4    chr4_1037648     AKia    T    A        0      0        2 
   4    chr4_1037648     AOna    T    A        0      0        2 
   4    chr4_1037648     ASom    T    A        0      0        2 
   4    chr4_1037648     HCab    T    A      0.5      1        2 
   4    chr4_1037648     HPrz    T    A        0      0        2 
   4    chr4_1037648     ZBoe    T    A        0      0        2 
   4    chr4_1037648     ZGre    T    A        0      0        2 
   4    chr4_1037648     ZHar    T    A        0      0        2 
   4    chr4_1037648   Sample    T    A        0      0        2 
   4    chr4_1067272     AAsi    C    A        1      2        2 
   4    chr4_1067272     AKia    C    A        0      0        2 
   4    chr4_1067272     AOna    C    A        0      0        2 
   4    chr4_1067272     ASom    C    A        1      2        2 
   4    chr4_1067272     HCab    C    A        0      0        2 
   4    chr4_1067272     HPrz    C    A        0      0        2 
   4    chr4_1067272     ZBoe    C    A        0      0        2 
   4    chr4_1067272     ZGre    C    A        0      0        2 
   4    chr4_1067272     ZHar    C    A        0      0        2 
   4    chr4_1067272   Sample    C    A        0      0        2 
   4    chr4_1068361     AAsi    G    C        0      0        2 
   4    chr4_1068361     AKia    G    C        0      0        2 
   4    chr4_1068361     AOna    G    C        0      0        2 
   4    chr4_1068361     ASom    G    C        0      0        2 
   4    chr4_1068361     HCab    G    C        1      2        2 
   4    chr4_1068361     HPrz    G    C        1      2        2 
   4    chr4_1068361     ZBoe    G    C        0      0        2 
   4    chr4_1068361     ZGre    G    C        0      0        2 
   4    chr4_1068361     ZHar    G    C        0      0        2 
   4    chr4_1068361   Sample    G    C        1      2        2 
   4    chr4_1075034     AAsi    T    G        0      0        2 
   4    chr4_1075034     AKia    T    G        0      0        2 
   4    chr4_1075034     AOna    T    G        0      0        2 
   4    chr4_1075034     ASom    T    G        0      0        2 
   4    chr4_1075034     HCab    T    G        0      0        2 
   4    chr4_1075034     HPrz    T    G        0      0        2 
   4    chr4_1075034     ZBoe    T    G        0      0        2 
   4    chr4_1075034     ZGre    T    G        0      0        2 
   4    chr4_1075034     ZHar    T    G        1      2        2 
   4    chr4_1075034   Sample    T    G        0      0        2 
   4    chr4_1078170     AAsi    C    A        0      0        2 
   4    chr4_1078170     AKia    C    A        0      0        2 
   4    chr4_1078170     AOna    C    A        0      0        2 
   4    chr4_1078170     ASom    C    A        0      0        2 
   4    chr4_1078170     HCab    C    A        0      0        2 
   4    chr4_1078170     HPrz    C    A      0.5      1        2 
   4    chr4_1078170     ZBoe    C    A        0      0        2 
   4    chr4_1078170     ZGre    C    A        0      0        2 
   4    chr4_1078170     ZHar    C    A        0      0        2 
   4    chr4_1078170   Sample    C    A        0      0        2 
   4    chr4_1106127     AAsi    T    G        1      2        2 
   4    chr4_1106127     AKia    T    G        0      0        2 
   4    chr4_1106127     AOna    T    G        0      0        2 
   4    chr4_1106127     ASom    T    G        0      0        2 
   4    chr4_1106127     HCab    T    G        0      0        2 
   4    chr4_1106127     HPrz    T    G        0      0        2 
   4    chr4_1106127     ZBoe    T    G        0      0        2 
   4    chr4_1106127     ZGre    T    G        0      0        2 
   4    chr4_1106127     ZHar    T    G        0      0        2 
   4    chr4_1106127   Sample    T    G        0      0        2 
   4    chr4_1109258     AAsi    G    C        0      0        2 
   4    chr4_1109258     AKia    G    C        0      0        2 
   4    chr4_1109258     AOna    G    C        0      0        2 
   4    chr4_1109258     ASom    G    C        0      0        2 
   4    chr4_1109258     HCab    G    C        1      2        2 
   4    chr4_1109258     HPrz    G    C        1      2        2 
   4    chr4_1109258     ZBoe    G    C        0      0        2 
   4    chr4_1109258     ZGre    G    C        0      0        2 
   4    chr4_1109258     ZHar    G    C        0      0        2 
   4    chr4_1109258   Sample    G    C        1      2        2 
   4    chr4_1113263     AAsi    C    G        0      0        2 
   4    chr4_1113263     AKia    C    G        0      0        2 
   4    chr4_1113263     AOna    C    G        0      0        2 
   4    chr4_1113263     ASom    C    G        0      0        2 
   4    chr4_1113263     HCab    C    G        1      2        2 
   4    chr4_1113263     HPrz    C    G      0.5      1        2 
   4    chr4_1113263     ZBoe    C    G        0      0        2 
   4    chr4_1113263     ZGre    C    G        0      0        2 
   4    chr4_1113263     ZHar    C    G        0      0        2 
   4    chr4_1113263   Sample    C    G        1      2        2 
   4    chr4_1129792     AAsi    T    G        0      0        2 
   4    chr4_1129792     AKia    T    G        0      0        2 
   4    chr4_1129792     AOna    T    G        0      0        2 
   4    chr4_1129792     ASom    T    G        0      0        2 
   4    chr4_1129792     HCab    T    G        1      2        2 
   4    chr4_1129792     HPrz    T    G        1      2        2 
   4    chr4_1129792     ZBoe    T    G        0      0        2 
   4    chr4_1129792     ZGre    T    G        0      0        2 
   4    chr4_1129792     ZHar    T    G        0      0        2 
   4    chr4_1129792   Sample    T    G        1      2        2 
   4    chr4_1130816     AAsi    G    C        0      0        2 
   4    chr4_1130816     AKia    G    C        0      0        2 
   4    chr4_1130816     AOna    G    C        0      0        2 
   4    chr4_1130816     ASom    G    C        0      0        2 
   4    chr4_1130816     HCab    G    C        1      2        2 
   4    chr4_1130816     HPrz    G    C        1      2        2 
   4    chr4_1130816     ZBoe    G    C        0      0        2 
   4    chr4_1130816     ZGre    G    C        0      0        2 
   4    chr4_1130816     ZHar    G    C        0      0        2 
   4    chr4_1130816   Sample    G    C        1      2        2 
   4    chr4_1131216     AAsi    A    T        0      0        2 
   4    chr4_1131216     AKia    A    T        0      0        2 
   4    chr4_1131216     AOna    A    T      0.5      1        2 
   4    chr4_1131216     ASom    A    T        0      0        2 
   4    chr4_1131216     HCab    A    T        0      0        2 
   4    chr4_1131216     HPrz    A    T        0      0        2 
   4    chr4_1131216     ZBoe    A    T        0      0        2 
   4    chr4_1131216     ZGre    A    T        0      0        2 
   4    chr4_1131216     ZHar    A    T        0      0        2 
   4    chr4_1131216   Sample    A    T        0      0        2 
   4    chr4_1153258     AAsi    A    T      0.5      1        2 
   4    chr4_1153258     AKia    A    T        0      0        2 
   4    chr4_1153258     AOna    A    T        0      0        2 
   4    chr4_1153258     ASom    A    T        0      0        2 
   4    chr4_1153258     HCab    A    T        0      0        2 
   4    chr4_1153258     HPrz    A    T        0      0        2 
   4    chr4_1153258     ZBoe    A    T        0      0        2 
   4    chr4_1153258     ZGre    A    T        0      0        2 
   4    chr4_1153258     ZHar    A    T        0      0        2 
   4    chr4_1153258   Sample    A    T        0      0        2 
   4    chr4_1153453     AAsi    G    T        0      0        2 
   4    chr4_1153453     AKia    G    T        0      0        2 
   4    chr4_1153453     AOna    G    T        0      0        2 
   4    chr4_1153453     ASom    G    T        0      0        2 
   4    chr4_1153453     HCab    G    T        0      0        2 
   4    chr4_1153453     HPrz    G    T        0      0        2 
   4    chr4_1153453     ZBoe    G    T        0      0        2 
   4    chr4_1153453     ZGre    G    T        1      2        2 
   4    chr4_1153453     ZHar    G    T        0      0        2 
   4    chr4_1153453   Sample    G    T        0      0        2 
   4    chr4_1171044     AAsi    C    G        0      0        2 
   4    chr4_1171044     AKia    C    G        0      0        2 
   4    chr4_1171044     AOna    C    G        0      0        2 
   4    chr4_1171044     ASom    C    G        0      0        2 
   4    chr4_1171044     HCab    C    G        1      2        2 
   4    chr4_1171044     HPrz    C    G        1      2        2 
   4    chr4_1171044     ZBoe    C    G        0      0        2 
   4    chr4_1171044     ZGre    C    G        0      0        2 
   4    chr4_1171044     ZHar    C    G        0      0        2 
   4    chr4_1171044   Sample    C    G        1      2        2 
   4    chr4_1174409     AAsi    T    A        0      0        2 
   4    chr4_1174409     AKia    T    A        0      0        2 
   4    chr4_1174409     AOna    T    A        0      0        2 
   4    chr4_1174409     ASom    T    A        0      0        2 
   4    chr4_1174409     HCab    T    A        1      2        2 
   4    chr4_1174409     HPrz    T    A        1      2        2 
   4    chr4_1174409     ZBoe    T    A        0      0        2 
   4    chr4_1174409     ZGre    T    A        0      0        2 
   4    chr4_1174409     ZHar    T    A        0      0        2 
   4    chr4_1174409   Sample    T    A        1      2        2 
   4    chr4_1176306     AAsi    C    A        0      0        2 
   4    chr4_1176306     AKia    C    A        0      0        2 
   4    chr4_1176306     AOna    C    A        0      0        2 
   4    chr4_1176306     ASom    C    A        0      0        2 
   4    chr4_1176306     HCab    C    A        1      2        2 
   4    chr4_1176306     HPrz    C    A        1      2        2 
   4    chr4_1176306     ZBoe    C    A        0      0        2 
   4    chr4_1176306     ZGre    C    A        0      0        2 
   4    chr4_1176306     ZHar    C    A        0      0        2 
   4    chr4_1176306   Sample    C    A        1      2        2 
   4    chr4_1187564     AAsi    C    G        0      0        2 
   4    chr4_1187564     AKia    C    G        0      0        2 
   4    chr4_1187564     AOna    C    G        0      0        2 
   4    chr4_1187564     ASom    C    G        0      0        2 
   4    chr4_1187564     HCab    C    G        1      2        2 
   4    chr4_1187564     HPrz    C    G        1      2        2 
   4    chr4_1187564     ZBoe    C    G        0      0        2 
   4    chr4_1187564     ZGre    C    G        0      0        2 
   4    chr4_1187564     ZHar    C    G        0      0        2 
   4    chr4_1187564   Sample    C    G        1      2        2 
   4    chr4_1197170     AAsi    G    C        0      0        2 
   4    chr4_1197170     AKia    G    C        0      0        2 
   4    chr4_1197170     AOna    G    C        0      0        2 
   4    chr4_1197170     ASom    G    C        0      0        2 
   4    chr4_1197170     HCab    G    C        1      2        2 
   4    chr4_1197170     HPrz    G    C        1      2        2 
   4    chr4_1197170     ZBoe    G    C        0      0        2 
   4    chr4_1197170     ZGre    G    C        0      0        2 
   4    chr4_1197170     ZHar    G    C        0      0        2 
   4    chr4_1197170   Sample    G    C        1      2        2 
   4    chr4_1203670     AAsi    A    T        0      0        2 
   4    chr4_1203670     AKia    A    T        0      0        2 
   4    chr4_1203670     AOna    A    T        0      0        2 
   4    chr4_1203670     ASom    A    T        0      0        2 
   4    chr4_1203670     HCab    A    T        0      0        2 
   4    chr4_1203670     HPrz    A    T        0      0        2 
   4    chr4_1203670     ZBoe    A    T      0.5      1        2 
   4    chr4_1203670     ZGre    A    T        0      0        2 
   4    chr4_1203670     ZHar    A    T        0      0        2 
   4    chr4_1203670   Sample    A    T        0      0        2 
   4    chr4_1240699     AAsi    C    A        1      2        2 
   4    chr4_1240699     AKia    C    A      0.5      1        2 
   4    chr4_1240699     AOna    C    A        1      2        2 
   4    chr4_1240699     ASom    C    A        1      2        2 
   4    chr4_1240699     HCab    C    A        0      0        2 
   4    chr4_1240699     HPrz    C    A        0      0        2 
   4    chr4_1240699     ZBoe    C    A        0      0        2 
   4    chr4_1240699     ZGre    C    A        0      0        2 
   4    chr4_1240699     ZHar    C    A        0      0        2 
   4    chr4_1240699   Sample    C    A        0      0        2 
   4    chr4_1271151     AAsi    G    T        0      0        2 
   4    chr4_1271151     AKia    G    T        0      0        2 
   4    chr4_1271151     AOna    G    T      0.5      1        2 
   4    chr4_1271151     ASom    G    T        0      0        2 
   4    chr4_1271151     HCab    G    T        0      0        2 
   4    chr4_1271151     HPrz    G    T        0      0        2 
   4    chr4_1271151     ZBoe    G    T        0      0        2 
   4    chr4_1271151     ZGre    G    T        0      0        2 
   4    chr4_1271151     ZHar    G    T        0      0        2 
   4    chr4_1271151   Sample    G    T        0      0        2 
   4    chr4_1288921     AAsi    A    T        0      0        2 
   4    chr4_1288921     AKia    A    T        0      0        2 
   4    chr4_1288921     AOna    A    T        0      0        2 
   4    chr4_1288921     ASom    A    T        0      0        2 
   4    chr4_1288921     HCab    A    T        0      0        2 
   4    chr4_1288921     HPrz    A    T        0      0        2 
   4    chr4_1288921     ZBoe    A    T      0.5      1        2 
   4    chr4_1288921     ZGre    A    T        0      0        2 
   4    chr4_1288921     ZHar    A    T        0      0        2 
   4    chr4_1288921   Sample    A    T        0      0        2 
   4    chr4_1300561     AAsi    G    T        0      0        2 
   4    chr4_1300561     AKia    G    T        0      0        2 
   4    chr4_1300561     AOna    G    T        0      0        2 
   4    chr4_1300561     ASom    G    T      0.5      1        2 
   4    chr4_1300561     HCab    G    T        0      0        2 
   4    chr4_1300561     HPrz    G    T        0      0        2 
   4    chr4_1300561     ZBoe    G    T        0      0        2 
   4    chr4_1300561     ZGre    G    T        0      0        2 
   4    chr4_1300561     ZHar    G    T        0      0        2 
   4    chr4_1300561   Sample    G    T        0      0        2 
   4    chr4_1301763     AAsi    G    C        0      0        2 
   4    chr4_1301763     AKia    G    C        0      0        2 
   4    chr4_1301763     AOna    G    C        0      0        2 
   4    chr4_1301763     ASom    G    C        0      0        2 
   4    chr4_1301763     HCab    G    C        1      2        2 
   4    chr4_1301763     HPrz    G    C        1      2        2 
   4    chr4_1301763     ZBoe    G    C        0      0        2 
   4    chr4_1301763     ZGre    G    C        0      0        2 
   4    chr4_1301763     ZHar    G    C        0      0        2 
   4    chr4_1301763   Sample    G    C        1      2        2 
   4    chr4_1304624     AAsi    T    A        0      0        2 
   4    chr4_1304624     AKia    T    A        0      0        2 
   4    chr4_1304624     AOna    T    A        0      0        2 
   4    chr4_1304624     ASom    T    A        0      0        2 
   4    chr4_1304624     HCab    T    A        0      0        2 
   4    chr4_1304624     HPrz    T    A      0.5      1        2 
   4    chr4_1304624     ZBoe    T    A        0      0        2 
   4    chr4_1304624     ZGre    T    A        0      0        2 
   4    chr4_1304624     ZHar    T    A        0      0        2 
   4    chr4_1304624   Sample    T    A        0      0        2 
   4    chr4_1382616     AAsi    C    A        0      0        2 
   4    chr4_1382616     AKia    C    A        0      0        2 
   4    chr4_1382616     AOna    C    A        1      2        2 
   4    chr4_1382616     ASom    C    A        0      0        2 
   4    chr4_1382616     HCab    C    A        0      0        2 
   4    chr4_1382616     HPrz    C    A        0      0        2 
   4    chr4_1382616     ZBoe    C    A        0      0        2 
   4    chr4_1382616     ZGre    C    A        0      0        2 
   4    chr4_1382616     ZHar    C    A        0      0        2 
   4    chr4_1382616   Sample    C    A        0      0        2 
   4    chr4_1399057     AAsi    T    G        0      0        2 
   4    chr4_1399057     AKia    T    G        0      0        2 
   4    chr4_1399057     AOna    T    G        0      0        2 
   4    chr4_1399057     ASom    T    G        0      0        2 
   4    chr4_1399057     HCab    T    G        1      2        2 
   4    chr4_1399057     HPrz    T    G        1      2        2 
   4    chr4_1399057     ZBoe    T    G        0      0        2 
   4    chr4_1399057     ZGre    T    G        0      0        2 
   4    chr4_1399057     ZHar    T    G        0      0        2 
   4    chr4_1399057   Sample    T    G        1      2        2 
   4    chr4_1404251     AAsi    G    T        0      0        2 
   4    chr4_1404251     AKia    G    T        0      0        2 
   4    chr4_1404251     AOna    G    T        0      0        2 
   4    chr4_1404251     ASom    G    T        0      0        2 
   4    chr4_1404251     HCab    G    T        1      2        2 
   4    chr4_1404251     HPrz    G    T        1      2        2 
   4    chr4_1404251     ZBoe    G    T        0      0        2 
   4    chr4_1404251     ZGre    G    T        0      0        2 
   4    chr4_1404251     ZHar    G    T        0      0        2 
   4    chr4_1404251   Sample    G    T        1      2        2 
   4    chr4_1429933     AAsi    A    T        0      0        2 
   4    chr4_1429933     AKia    A    T        0      0        2 
   4    chr4_1429933     AOna    A    T        0      0        2 
   4    chr4_1429933     ASom    A    T        0      0        2 
   4    chr4_1429933     HCab    A    T      0.5      1        2 
   4    chr4_1429933     HPrz    A    T        0      0        2 
   4    chr4_1429933     ZBoe    A    T        0      0        2 
   4    chr4_1429933     ZGre    A    T        0      0        2 
   4    chr4_1429933     ZHar    A    T        0      0        2 
   4    chr4_1429933   Sample    A    T        0      0        2 
   4    chr4_1439022     AAsi    A    C        0      0        2 
   4    chr4_1439022     AKia    A    C        1      2        2 
   4    chr4_1439022     AOna    A    C        0      0        2 
   4    chr4_1439022     ASom    A    C        0      0        2 
   4    chr4_1439022     HCab    A    C        0      0        2 
   4    chr4_1439022     HPrz    A    C        0      0        2 
   4    chr4_1439022     ZBoe    A    C        0      0        2 
   4    chr4_1439022     ZGre    A    C        0      0        2 
   4    chr4_1439022     ZHar    A    C        0      0        2 
   4    chr4_1439022   Sample    A    C        0      0        2 
   4    chr4_1453599     AAsi    C    G        0      0        2 
   4    chr4_1453599     AKia    C    G        0      0        2 
   4    chr4_1453599     AOna    C    G        0      0        2 
   4    chr4_1453599     ASom    C    G        0      0        2 
   4    chr4_1453599     HCab    C    G      0.5      1        2 
   4    chr4_1453599     HPrz    C    G        0      0        2 
   4    chr4_1453599     ZBoe    C    G        0      0        2 
   4    chr4_1453599     ZGre    C    G        0      0        2 
   4    chr4_1453599     ZHar    C    G        0      0        2 
   4    chr4_1453599   Sample    C    G        0      0        2 
   4    chr4_1453861     AAsi    T    G        0      0        2 
   4    chr4_1453861     AKia    T    G        0      0        2 
   4    chr4_1453861     AOna    T    G        0      0        2 
   4    chr4_1453861     ASom    T    G        0      0        2 
   4    chr4_1453861     HCab    T    G        0      0        2 
   4    chr4_1453861     HPrz    T    G        0      0        2 
   4    chr4_1453861     ZBoe    T    G        0      0        2 
   4    chr4_1453861     ZGre    T    G        0      0        2 
   4    chr4_1453861     ZHar    T    G      0.5      1        2 
   4    chr4_1453861   Sample    T    G        0      0        2 
   4    chr4_1463110     AAsi    T    A        0      0        2 
   4    chr4_1463110     AKia    T    A        0      0        2 
   4    chr4_1463110     AOna    T    A        0      0        2 
   4    chr4_1463110     ASom    T    A        0      0        2 
   4    chr4_1463110     HCab    T    A        1      2        2 
   4    chr4_1463110     HPrz    T    A        0      0        2 
   4    chr4_1463110     ZBoe    T    A        0      0        2 
   4    chr4_1463110     ZGre    T    A        0      0        2 
   4    chr4_1463110     ZHar    T    A        0      0        2 
   4    chr4_1463110   Sample    T    A        1      2        2 
   4    chr4_1494104     AAsi    C    G        0      0        2 
   4    chr4_1494104     AKia    C    G        0      0        2 
   4    chr4_1494104     AOna    C    G      0.5      1        2 
   4    chr4_1494104     ASom    C    G        0      0        2 
   4    chr4_1494104     HCab    C    G        0      0        2 
   4    chr4_1494104     HPrz    C    G        0      0        2 
   4    chr4_1494104     ZBoe    C    G        0      0        2 
   4    chr4_1494104     ZGre    C    G        0      0        2 
   4    chr4_1494104     ZHar    C    G        0      0        2 
   4    chr4_1494104   Sample    C    G        0      0        2 
   4    chr4_1529222     AAsi    T    G        1      2        2 
   4    chr4_1529222     AKia    T    G        0      0        2 
   4    chr4_1529222     AOna    T    G        0      0        2 
   4    chr4_1529222     ASom    T    G        0      0        2 
   4    chr4_1529222     HCab    T    G        0      0        2 
   4    chr4_1529222     HPrz    T    G        0      0        2 
   4    chr4_1529222     ZBoe    T    G        0      0        2 
   4    chr4_1529222     ZGre    T    G        0      0        2 
   4    chr4_1529222     ZHar    T    G        0      0        2 
   4    chr4_1529222   Sample    T    G        0      0        2 
   4    chr4_1561366     AAsi    C    A        0      0        2 
   4    chr4_1561366     AKia    C    A        0      0        2 
   4    chr4_1561366     AOna    C    A      0.5      1        2 
   4    chr4_1561366     ASom    C    A        0      0        2 
   4    chr4_1561366     HCab    C    A        0      0        2 
   4    chr4_1561366     HPrz    C    A        0      0        2 
   4    chr4_1561366     ZBoe    C    A        0      0        2 
   4    chr4_1561366     ZGre    C    A        0      0        2 
   4    chr4_1561366     ZHar    C    A        0      0        2 
   4    chr4_1561366   Sample    C    A        0      0        2 
   4    chr4_1562478     AAsi    G    C        0      0        2 
   4    chr4_1562478     AKia    G    C        0      0        2 
   4    chr4_1562478     AOna    G    C        0      0        2 
   4    chr4_1562478     ASom    G    C        0      0        2 
   4    chr4_1562478     HCab    G    C        1      2        2 
   4    chr4_1562478     HPrz    G    C        1      2        2 
   4    chr4_1562478     ZBoe    G    C        0      0        2 
   4    chr4_1562478     ZGre    G    C        0      0        2 
   4    chr4_1562478     ZHar    G    C        0      0        2 
   4    chr4_1562478   Sample    G    C        1      2        2 
   4    chr4_1578125     AAsi    C    G        0      0        2 
   4    chr4_1578125     AKia    C    G        0      0        2 
   4    chr4_1578125     AOna    C    G        0      0        2 
   4    chr4_1578125     ASom    C    G        0      0        2 
   4    chr4_1578125     HCab    C    G        0      0        2 
   4    chr4_1578125     HPrz    C    G        0      0        2 
   4    chr4_1578125     ZBoe    C    G        1      2        2 
   4    chr4_1578125     ZGre    C    G        0      0        2 
   4    chr4_1578125     ZHar    C    G        0      0        2 
   4    chr4_1578125   Sample    C    G        0      0        2 
   4    chr4_1582898     AAsi    A    C        0      0        2 
   4    chr4_1582898     AKia    A    C        0      0        2 
   4    chr4_1582898     AOna    A    C        0      0        2 
   4    chr4_1582898     ASom    A    C        0      0        2 
   4    chr4_1582898     HCab    A    C        1      2        2 
   4    chr4_1582898     HPrz    A    C        1      2        2 
   4    chr4_1582898     ZBoe    A    C        0      0        2 
   4    chr4_1582898     ZGre    A    C        0      0        2 
   4    chr4_1582898     ZHar    A    C        0      0        2 
   4    chr4_1582898   Sample    A    C        1      2        2 
   4    chr4_1583913     AAsi    T    A        0      0        2 
   4    chr4_1583913     AKia    T    A        0      0        2 
   4    chr4_1583913     AOna    T    A        0      0        2 
   4    chr4_1583913     ASom    T    A        0      0        2 
   4    chr4_1583913     HCab    T    A        0      0        2 
   4    chr4_1583913     HPrz    T    A        0      0        2 
   4    chr4_1583913     ZBoe    T    A        0      0        2 
   4    chr4_1583913     ZGre    T    A        1      2        2 
   4    chr4_1583913     ZHar    T    A        0      0        2 
   4    chr4_1583913   Sample    T    A        0      0        2 
   4    chr4_1620802     AAsi    G    T        0      0        2 
   4    chr4_1620802     AKia    G    T        0      0        2 
   4    chr4_1620802     AOna    G    T        0      0        2 
   4    chr4_1620802     ASom    G    T        0      0        2 
   4    chr4_1620802     HCab    G    T        1      2        2 
   4    chr4_1620802     HPrz    G    T        1      2        2 
   4    chr4_1620802     ZBoe    G    T        0      0        2 
   4    chr4_1620802     ZGre    G    T        0      0        2 
   4    chr4_1620802     ZHar    G    T        0      0        2 
   4    chr4_1620802   Sample    G    T        1      2        2 
   4    chr4_1633616     AAsi    A    C        0      0        2 
   4    chr4_1633616     AKia    A    C        0      0        2 
   4    chr4_1633616     AOna    A    C        0      0        2 
   4    chr4_1633616     ASom    A    C        0      0        2 
   4    chr4_1633616     HCab    A    C        0      0        2 
   4    chr4_1633616     HPrz    A    C      0.5      1        2 
   4    chr4_1633616     ZBoe    A    C        0      0        2 
   4    chr4_1633616     ZGre    A    C        0      0        2 
   4    chr4_1633616     ZHar    A    C        1      2        2 
   4    chr4_1633616   Sample    A    C        0      0        2 
   4    chr4_1633883     AAsi    A    T        0      0        2 
   4    chr4_1633883     AKia    A    T        0      0        2 
   4    chr4_1633883     AOna    A    T        0      0        2 
   4    chr4_1633883     ASom    A    T        0      0        2 
   4    chr4_1633883     HCab    A    T        1      2        2 
   4    chr4_1633883     HPrz    A    T        1      2        2 
   4    chr4_1633883     ZBoe    A    T        0      0        2 
   4    chr4_1633883     ZGre    A    T        0      0        2 
   4    chr4_1633883     ZHar    A    T        0      0        2 
   4    chr4_1633883   Sample    A    T        1      2        2 
   4    chr4_1635126     AAsi    G    C        0      0        2 
   4    chr4_1635126     AKia    G    C        0      0        2 
   4    chr4_1635126     AOna    G    C        0      0        2 
   4    chr4_1635126     ASom    G    C        0      0        2 
   4    chr4_1635126     HCab    G    C      0.5      1        2 
   4    chr4_1635126     HPrz    G    C        0      0        2 
   4    chr4_1635126     ZBoe    G    C        0      0        2 
   4    chr4_1635126     ZGre    G    C        0      0        2 
   4    chr4_1635126     ZHar    G    C        0      0        2 
   4    chr4_1635126   Sample    G    C        0      0        2 
   4    chr4_1659340     AAsi    C    A        0      0        2 
   4    chr4_1659340     AKia    C    A        0      0        2 
   4    chr4_1659340     AOna    C    A        0      0        2 
   4    chr4_1659340     ASom    C    A        1      2        2 
   4    chr4_1659340     HCab    C    A        0      0        2 
   4    chr4_1659340     HPrz    C    A        0      0        2 
   4    chr4_1659340     ZBoe    C    A        0      0        2 
   4    chr4_1659340     ZGre    C    A        0      0        2 
   4    chr4_1659340     ZHar    C    A        0      0        2 
   4    chr4_1659340   Sample    C    A        0      0        2 
   4    chr4_1683070     AAsi    G    C        0      0        2 
   4    chr4_1683070     AKia    G    C        0      0        2 
   4    chr4_1683070     AOna    G    C        0      0        2 
   4    chr4_1683070     ASom    G    C        0      0        2 
   4    chr4_1683070     HCab    G    C        1      2        2 
   4    chr4_1683070     HPrz    G    C        1      2        2 
   4    chr4_1683070     ZBoe    G    C        0      0        2 
   4    chr4_1683070     ZGre    G    C        0      0        2 
   4    chr4_1683070     ZHar    G    C        0      0        2 
   4    chr4_1683070   Sample    G    C        1      2        2 
   4    chr4_1714787     AAsi    C    A        0      0        2 
   4    chr4_1714787     AKia    C    A        0      0        2 
   4    chr4_1714787     AOna    C    A        0      0        2 
   4    chr4_1714787     ASom    C    A        0      0        2 
   4    chr4_1714787     HCab    C    A        1      2        2 
   4    chr4_1714787     HPrz    C    A        1      2        2 
   4    chr4_1714787     ZBoe    C    A        0      0        2 
   4    chr4_1714787     ZGre    C    A        0      0        2 
   4    chr4_1714787     ZHar    C    A        0      0        2 
   4    chr4_1714787   Sample    C    A        1      2        2 
   4    chr4_1721129     AAsi    T    A        0      0        2 
   4    chr4_1721129     AKia    T    A        0      0        2 
   4    chr4_1721129     AOna    T    A        0      0        2 
   4    chr4_1721129     ASom    T    A        0      0        2 
   4    chr4_1721129     HCab    T    A        0      0        2 
   4    chr4_1721129     HPrz    T    A        0      0        2 
   4    chr4_1721129     ZBoe    T    A        0      0        2 
   4    chr4_1721129     ZGre    T    A        0      0        2 
   4    chr4_1721129     ZHar    T    A      0.5      1        2 
   4    chr4_1721129   Sample    T    A        0      0        2 
   4    chr4_1722387     AAsi    A    C        0      0        2 
   4    chr4_1722387     AKia    A    C        0      0        2 
   4    chr4_1722387     AOna    A    C        0      0        2 
   4    chr4_1722387     ASom    A    C        0      0        2 
   4    chr4_1722387     HCab    A    C        1      2        2 
   4    chr4_1722387     HPrz    A    C        1      2        2 
   4    chr4_1722387     ZBoe    A    C        0      0        2 
   4    chr4_1722387     ZGre    A    C        0      0        2 
   4    chr4_1722387     ZHar    A    C        0      0        2 
   4    chr4_1722387   Sample    A    C        1      2        2 
   4    chr4_1761091     AAsi    T    G        0      0        2 
   4    chr4_1761091     AKia    T    G        0      0        2 
   4    chr4_1761091     AOna    T    G        0      0        2 
   4    chr4_1761091     ASom    T    G        0      0        2 
   4    chr4_1761091     HCab    T    G        1      2        2 
   4    chr4_1761091     HPrz    T    G        1      2        2 
   4    chr4_1761091     ZBoe    T    G        0      0        2 
   4    chr4_1761091     ZGre    T    G        0      0        2 
   4    chr4_1761091     ZHar    T    G        0      0        2 
   4    chr4_1761091   Sample    T    G        1      2        2 
   4    chr4_1774707     AAsi    A    C        0      0        2 
   4    chr4_1774707     AKia    A    C        0      0        2 
   4    chr4_1774707     AOna    A    C        0      0        2 
   4    chr4_1774707     ASom    A    C        0      0        2 
   4    chr4_1774707     HCab    A    C        1      2        2 
   4    chr4_1774707     HPrz    A    C        1      2        2 
   4    chr4_1774707     ZBoe    A    C        0      0        2 
   4    chr4_1774707     ZGre    A    C        0      0        2 
   4    chr4_1774707     ZHar    A    C        0      0        2 
   4    chr4_1774707   Sample    A    C        1      2        2 
   4    chr4_1783030     AAsi    G    C      0.5      1        2 
   4    chr4_1783030     AKia    G    C        0      0        2 
   4    chr4_1783030     AOna    G    C        0      0        2 
   4    chr4_1783030     ASom    G    C        0      0        2 
   4    chr4_1783030     HCab    G    C        0      0        2 
   4    chr4_1783030     HPrz    G    C        0      0        2 
   4    chr4_1783030     ZBoe    G    C        0      0        2 
   4    chr4_1783030     ZGre    G    C        0      0        2 
   4    chr4_1783030     ZHar    G    C        0      0        2 
   4    chr4_1783030   Sample    G    C        0      0        2 
   4    chr4_1783262     AAsi    C    A        0      0        2 
   4    chr4_1783262     AKia    C    A        0      0        2 
   4    chr4_1783262     AOna    C    A        0      0        2 
   4    chr4_1783262     ASom    C    A        0      0        2 
   4    chr4_1783262     HCab    C    A        0      0        2 
   4    chr4_1783262     HPrz    C    A        0      0        2 
   4    chr4_1783262     ZBoe    C    A      0.5      1        2 
   4    chr4_1783262     ZGre    C    A        0      0        2 
   4    chr4_1783262     ZHar    C    A        0      0        2 
   4    chr4_1783262   Sample    C    A        0      0        2 
   4    chr4_1795616     AAsi    G    C        0      0        2 
   4    chr4_1795616     AKia    G    C        0      0        2 
   4    chr4_1795616     AOna    G    C        0      0        2 
   4    chr4_1795616     ASom    G    C        0      0        2 
   4    chr4_1795616     HCab    G    C        1      2        2 
   4    chr4_1795616     HPrz    G    C        1      2        2 
   4    chr4_1795616     ZBoe    G    C        0      0        2 
   4    chr4_1795616     ZGre    G    C        0      0        2 
   4    chr4_1795616     ZHar    G    C        0      0        2 
   4    chr4_1795616   Sample    G    C        1      2        2 
   4    chr4_1810801     AAsi    C    G        1      2        2 
   4    chr4_1810801     AKia    C    G        0      0        2 
   4    chr4_1810801     AOna    C    G        0      0        2 
   4    chr4_1810801     ASom    C    G        1      2        2 
   4    chr4_1810801     HCab    C    G        0      0        2 
   4    chr4_1810801     HPrz    C    G        0      0        2 
   4    chr4_1810801     ZBoe    C    G        0      0        2 
   4    chr4_1810801     ZGre    C    G        0      0        2 
   4    chr4_1810801     ZHar    C    G        0      0        2 
   4    chr4_1810801   Sample    C    G        0      0        2 
   4    chr4_1815792     AAsi    C    A        0      0        2 
   4    chr4_1815792     AKia    C    A        0      0        2 
   4    chr4_1815792     AOna    C    A      0.5      1        2 
   4    chr4_1815792     ASom    C    A        0      0        2 
   4    chr4_1815792     HCab    C    A        0      0        2 
   4    chr4_1815792     HPrz    C    A        0      0        2 
   4    chr4_1815792     ZBoe    C    A        0      0        2 
   4    chr4_1815792     ZGre    C    A        0      0        2 
   4    chr4_1815792     ZHar    C    A        0      0        2 
   4    chr4_1815792   Sample    C    A        0      0        2 
   4    chr4_1825467     AAsi    T    G        0      0        2 
   4    chr4_1825467     AKia    T    G        0      0        2 
   4    chr4_1825467     AOna    T    G        0      0        2 
   4    chr4_1825467     ASom    T    G        0      0        2 
   4    chr4_1825467     HCab    T    G        1      2        2 
   4    chr4_1825467     HPrz    T    G        1      2        2 
   4    chr4_1825467     ZBoe    T    G        0      0        2 
   4    chr4_1825467     ZGre    T    G        0      0        2 
   4    chr4_1825467     ZHar    T    G        0      0        2 
   4    chr4_1825467   Sample    T    G        1      2        2 
   4    chr4_1830906     AAsi    T    G        0      0        2 
   4    chr4_1830906     AKia    T    G        0      0        2 
   4    chr4_1830906     AOna    T    G        0      0        2 
   4    chr4_1830906     ASom    T    G        0      0        2 
   4    chr4_1830906     HCab    T    G        1      2        2 
   4    chr4_1830906     HPrz    T    G        1      2        2 
   4    chr4_1830906     ZBoe    T    G        0      0        2 
   4    chr4_1830906     ZGre    T    G        0      0        2 
   4    chr4_1830906     ZHar    T    G        0      0        2 
   4    chr4_1830906   Sample    T    G        1      2        2 
   4    chr4_1833678     AAsi    G    C        0      0        2 
   4    chr4_1833678     AKia    G    C        0      0        2 
   4    chr4_1833678     AOna    G    C      0.5      1        2 
   4    chr4_1833678     ASom    G    C        0      0        2 
   4    chr4_1833678     HCab    G    C        0      0        2 
   4    chr4_1833678     HPrz    G    C        0      0        2 
   4    chr4_1833678     ZBoe    G    C        0      0        2 
   4    chr4_1833678     ZGre    G    C        0      0        2 
   4    chr4_1833678     ZHar    G    C        0      0        2 
   4    chr4_1833678   Sample    G    C        0      0        2 
   4    chr4_1863679     AAsi    C    A        0      0        2 
   4    chr4_1863679     AKia    C    A        0      0        2 
   4    chr4_1863679     AOna    C    A        0      0        2 
   4    chr4_1863679     ASom    C    A        0      0        2 
   4    chr4_1863679     HCab    C    A        1      2        2 
   4    chr4_1863679     HPrz    C    A        1      2        2 
   4    chr4_1863679     ZBoe    C    A        0      0        2 
   4    chr4_1863679     ZGre    C    A        0      0        2 
   4    chr4_1863679     ZHar    C    A        0      0        2 
   4    chr4_1863679   Sample    C    A        1      2        2 
   4    chr4_1866907     AAsi    A    C        0      0        2 
   4    chr4_1866907     AKia    A    C        0      0        2 
   4    chr4_1866907     AOna    A    C        0      0        2 
   4    chr4_1866907     ASom    A    C        0      0        2 
   4    chr4_1866907     HCab    A    C        0      0        2 
   4    chr4_1866907     HPrz    A    C        0      0        2 
   4    chr4_1866907     ZBoe    A    C        0      0        2 
   4    chr4_1866907     ZGre    A    C        0      0        2 
   4    chr4_1866907     ZHar    A    C      0.5      1        2 
   4    chr4_1866907   Sample    A    C        0      0        2 
   4    chr4_1870374     AAsi    C    A        0      0        2 
   4    chr4_1870374     AKia    C    A      0.5      1        2 
   4    chr4_1870374     AOna    C    A      0.5      1        2 
   4    chr4_1870374     ASom    C    A        0      0        2 
   4    chr4_1870374     HCab    C    A        0      0        2 
   4    chr4_1870374     HPrz    C    A        0      0        2 
   4    chr4_1870374     ZBoe    C    A        0      0        2 
   4    chr4_1870374     ZGre    C    A        0      0        2 
   4    chr4_1870374     ZHar    C    A        0      0        2 
   4    chr4_1870374   Sample    C    A        0      0        2 
   4    chr4_1888805     AAsi    T    A        0      0        2 
   4    chr4_1888805     AKia    T    A        0      0        2 
   4    chr4_1888805     AOna    T    A        0      0        2 
   4    chr4_1888805     ASom    T    A        0      0        2 
   4    chr4_1888805     HCab    T    A        1      2        2 
   4    chr4_1888805     HPrz    T    A        1      2        2 
   4    chr4_1888805     ZBoe    T    A        0      0        2 
   4    chr4_1888805     ZGre    T    A        0      0        2 
   4    chr4_1888805     ZHar    T    A        0      0        2 
   4    chr4_1888805   Sample    T    A        1      2        2 
   4    chr4_1892375     AAsi    G    C        0      0        2 
   4    chr4_1892375     AKia    G    C        0      0        2 
   4    chr4_1892375     AOna    G    C        0      0        2 
   4    chr4_1892375     ASom    G    C        0      0        2 
   4    chr4_1892375     HCab    G    C        0      0        2 
   4    chr4_1892375     HPrz    G    C        0      0        2 
   4    chr4_1892375     ZBoe    G    C      0.5      1        2 
   4    chr4_1892375     ZGre    G    C        0      0        2 
   4    chr4_1892375     ZHar    G    C        0      0        2 
   4    chr4_1892375   Sample    G    C        0      0        2 
   4    chr4_1895293     AAsi    G    C        0      0        2 
   4    chr4_1895293     AKia    G    C        0      0        2 
   4    chr4_1895293     AOna    G    C        0      0        2 
   4    chr4_1895293     ASom    G    C        0      0        2 
   4    chr4_1895293     HCab    G    C        0      0        2 
   4    chr4_1895293     HPrz    G    C        0      0        2 
   4    chr4_1895293     ZBoe    G    C      0.5      1        2 
   4    chr4_1895293     ZGre    G    C        0      0        2 
   4    chr4_1895293     ZHar    G    C        0      0        2 
   4    chr4_1895293   Sample    G    C        0      0        2 
   4    chr4_1914272     AAsi    T    A        0      0        2 
   4    chr4_1914272     AKia    T    A        0      0        2 
   4    chr4_1914272     AOna    T    A        0      0        2 
   4    chr4_1914272     ASom    T    A        0      0        2 
   4    chr4_1914272     HCab    T    A        0      0        2 
   4    chr4_1914272     HPrz    T    A        0      0        2 
   4    chr4_1914272     ZBoe    T    A        1      2        2 
   4    chr4_1914272     ZGre    T    A        0      0        2 
   4    chr4_1914272     ZHar    T    A        0      0        2 
   4    chr4_1914272   Sample    T    A        0      0        2 
   4    chr4_1929015     AAsi    C    A        0      0        2 
   4    chr4_1929015     AKia    C    A        0      0        2 
   4    chr4_1929015     AOna    C    A      0.5      1        2 
   4    chr4_1929015     ASom    C    A        0      0        2 
   4    chr4_1929015     HCab    C    A        0      0        2 
   4    chr4_1929015     HPrz    C    A        0      0        2 
   4    chr4_1929015     ZBoe    C    A        0      0        2 
   4    chr4_1929015     ZGre    C    A        0      0        2 
   4    chr4_1929015     ZHar    C    A        0      0        2 
   4    chr4_1929015   Sample    C    A        0      0        2 
   4    chr4_1941727     AAsi    A    C        0      0        2 
   4    chr4_1941727     AKia    A    C        0      0        2 
   4    chr4_1941727     AOna    A    C        0      0        2 
   4    chr4_1941727     ASom    A    C        0      0        2 
   4    chr4_1941727     HCab    A    C      0.5      1        2 
   4    chr4_1941727     HPrz    A    C        0      0        2 
   4    chr4_1941727     ZBoe    A    C        0      0        2 
   4    chr4_1941727     ZGre    A    C        0      0        2 
   4    chr4_1941727     ZHar    A    C        0      0        2 
   4    chr4_1941727   Sample    A    C        0      0        2 
   4    chr4_1954728     AAsi    T    A        0      0        2 
   4    chr4_1954728     AKia    T    A        0      0        2 
   4    chr4_1954728     AOna    T    A        1      2        2 
   4    chr4_1954728     ASom    T    A        0      0        2 
   4    chr4_1954728     HCab    T    A        0      0        2 
   4    chr4_1954728     HPrz    T    A        0      0        2 
   4    chr4_1954728     ZBoe    T    A        0      0        2 
   4    chr4_1954728     ZGre    T    A        0      0        2 
   4    chr4_1954728     ZHar    T    A        0      0        2 
   4    chr4_1954728   Sample    T    A        0      0        2 
   4    chr4_1959897     AAsi    G    C        0      0        2 
   4    chr4_1959897     AKia    G    C        0      0        2 
   4    chr4_1959897     AOna    G    C        0      0        2 
   4    chr4_1959897     ASom    G    C        0      0        2 
   4    chr4_1959897     HCab    G    C        0      0        2 
   4    chr4_1959897     HPrz    G    C        0      0        2 
   4    chr4_1959897     ZBoe    G    C        0      0        2 
   4    chr4_1959897     ZGre    G    C        1      2        2 
   4    chr4_1959897     ZHar    G    C        0      0        2 
   4    chr4_1959897   Sample    G    C        0      0        2 
   4    chr4_1980843     AAsi    A    C        0      0        2 
   4    chr4_1980843     AKia    A    C        0      0        2 
   4    chr4_1980843     AOna    A    C        0      0        2 
   4    chr4_1980843     ASom    A    C        0      0        2 
   4    chr4_1980843     HCab    A    C        1      2        2 
   4    chr4_1980843     HPrz    A    C        1      2        2 
   4    chr4_1980843     ZBoe    A    C        0      0        2 
   4    chr4_1980843     ZGre    A    C        0      0        2 
   4    chr4_1980843     ZHar    A    C        0      0        2 
   4    chr4_1980843   Sample    A    C        1      2        2 
   4    chr4_2001487     AAsi    C    G        0      0        2 
   4    chr4_2001487     AKia    C    G        1      2        2 
   4    chr4_2001487     AOna    C    G        0      0        2 
   4    chr4_2001487     ASom    C    G        0      0        2 
   4    chr4_2001487     HCab    C    G        0      0        2 
   4    chr4_2001487     HPrz    C    G        0      0        2 
   4    chr4_2001487     ZBoe    C    G        0      0        2 
   4    chr4_2001487     ZGre    C    G        0      0        2 
   4    chr4_2001487     ZHar    C    G        0      0        2 
   4    chr4_2001487   Sample    C    G        0      0        2 
   4    chr4_2009057     AAsi    A    C        0      0        2 
   4    chr4_2009057     AKia    A    C        0      0        2 
   4    chr4_2009057     AOna    A    C        0      0        2 
   4    chr4_2009057     ASom    A    C        0      0        2 
   4    chr4_2009057     HCab    A    C        0      0        2 
   4    chr4_2009057     HPrz    A    C        0      0        2 
   4    chr4_2009057     ZBoe    A    C      0.5      1        2 
   4    chr4_2009057     ZGre    A    C        0      0        2 
   4    chr4_2009057     ZHar    A    C        0      0        2 
   4    chr4_2009057   Sample    A    C        0      0        2 
   4    chr4_2021566     AAsi    A    C        0      0        2 
   4    chr4_2021566     AKia    A    C        0      0        2 
   4    chr4_2021566     AOna    A    C        0      0        2 
   4    chr4_2021566     ASom    A    C        0      0        2 
   4    chr4_2021566     HCab    A    C        1      2        2 
   4    chr4_2021566     HPrz    A    C        1      2        2 
   4    chr4_2021566     ZBoe    A    C        0      0        2 
   4    chr4_2021566     ZGre    A    C        0      0        2 
   4    chr4_2021566     ZHar    A    C        0      0        2 
   4    chr4_2021566   Sample    A    C        1      2        2 
   4    chr4_2025687     AAsi    G    T        0      0        2 
   4    chr4_2025687     AKia    G    T        0      0        2 
   4    chr4_2025687     AOna    G    T        0      0        2 
   4    chr4_2025687     ASom    G    T        0      0        2 
   4    chr4_2025687     HCab    G    T        1      2        2 
   4    chr4_2025687     HPrz    G    T        1      2        2 
   4    chr4_2025687     ZBoe    G    T        0      0        2 
   4    chr4_2025687     ZGre    G    T        0      0        2 
   4    chr4_2025687     ZHar    G    T        0      0        2 
   4    chr4_2025687   Sample    G    T        1      2        2 
   4    chr4_2037532     AAsi    T    A        0      0        2 
   4    chr4_2037532     AKia    T    A        0      0        2 
   4    chr4_2037532     AOna    T    A        1      2        2 
   4    chr4_2037532     ASom    T    A        0      0        2 
   4    chr4_2037532     HCab    T    A        0      0        2 
   4    chr4_2037532     HPrz    T    A        0      0        2 
   4    chr4_2037532     ZBoe    T    A        0      0        2 
   4    chr4_2037532     ZGre    T    A        0      0        2 
   4    chr4_2037532     ZHar    T    A        0      0        2 
   4    chr4_2037532   Sample    T    A        0      0        2 
   4    chr4_2040936     AAsi    G    C        0      0        2 
   4    chr4_2040936     AKia    G    C        0      0        2 
   4    chr4_2040936     AOna    G    C        0      0        2 
   4    chr4_2040936     ASom    G    C        0      0        2 
   4    chr4_2040936     HCab    G    C      0.5      1        2 
   4    chr4_2040936     HPrz    G    C        0      0        2 
   4    chr4_2040936     ZBoe    G    C        0      0        2 
   4    chr4_2040936     ZGre    G    C        0      0        2 
   4    chr4_2040936     ZHar    G    C        0      0        2 
   4    chr4_2040936   Sample    G    C        0      0        2 
   4    chr4_2056783     AAsi    C    G        0      0        2 
   4    chr4_2056783     AKia    C    G        0      0        2 
   4    chr4_2056783     AOna    C    G        1      2        2 
   4    chr4_2056783     ASom    C    G        0      0        2 
   4    chr4_2056783     HCab    C    G        0      0        2 
   4    chr4_2056783     HPrz    C    G        0      0        2 
   4    chr4_2056783     ZBoe    C    G        0      0        2 
   4    chr4_2056783     ZGre    C    G        0      0        2 
   4    chr4_2056783     ZHar    C    G        0      0        2 
   4    chr4_2056783   Sample    C    G        0      0        2 
   4    chr4_2104972     AAsi    C    A        1      2        2 
   4    chr4_2104972     AKia    C    A        1      2        2 
   4    chr4_2104972     AOna    C    A        1      2        2 
   4    chr4_2104972     ASom    C    A        1      2        2 
   4    chr4_2104972     HCab    C    A        0      0        2 
   4    chr4_2104972     HPrz    C    A        0      0        2 
   4    chr4_2104972     ZBoe    C    A        0      0        2 
   4    chr4_2104972     ZGre    C    A        0      0        2 
   4    chr4_2104972     ZHar    C    A        0      0        2 
   4    chr4_2104972   Sample    C    A        0      0        2 
   4    chr4_2113343     AAsi    G    T        0      0        2 
   4    chr4_2113343     AKia    G    T        0      0        2 
   4    chr4_2113343     AOna    G    T        0      0        2 
   4    chr4_2113343     ASom    G    T        0      0        2 
   4    chr4_2113343     HCab    G    T        0      0        2 
   4    chr4_2113343     HPrz    G    T        0      0        2 
   4    chr4_2113343     ZBoe    G    T      0.5      1        2 
   4    chr4_2113343     ZGre    G    T        0      0        2 
   4    chr4_2113343     ZHar    G    T        0      0        2 
   4    chr4_2113343   Sample    G    T        0      0        2 
   4    chr4_2139666     AAsi    C    G        0      0        2 
   4    chr4_2139666     AKia    C    G        0      0        2 
   4    chr4_2139666     AOna    C    G        0      0        2 
   4    chr4_2139666     ASom    C    G      0.5      1        2 
   4    chr4_2139666     HCab    C    G        0      0        2 
   4    chr4_2139666     HPrz    C    G        0      0        2 
   4    chr4_2139666     ZBoe    C    G        0      0        2 
   4    chr4_2139666     ZGre    C    G        0      0        2 
   4    chr4_2139666     ZHar    C    G        0      0        2 
   4    chr4_2139666   Sample    C    G        0      0        2 
   4    chr4_2146503     AAsi    G    T        1      2        2 
   4    chr4_2146503     AKia    G    T        0      0        2 
   4    chr4_2146503     AOna    G    T        0      0        2 
   4    chr4_2146503     ASom    G    T      0.5      1        2 
   4    chr4_2146503     HCab    G    T        0      0        2 
   4    chr4_2146503     HPrz    G    T        0      0        2 
   4    chr4_2146503     ZBoe    G    T        0      0        2 
   4    chr4_2146503     ZGre    G    T        0      0        2 
   4    chr4_2146503     ZHar    G    T        0      0        2 
   4    chr4_2146503   Sample    G    T        0      0        2 
   4    chr4_2149278     AAsi    G    C        0      0        2 
   4    chr4_2149278     AKia    G    C      0.5      1        2 
   4    chr4_2149278     AOna    G    C        0      0        2 
   4    chr4_2149278     ASom    G    C        0      0        2 
   4    chr4_2149278     HCab    G    C        0      0        2 
   4    chr4_2149278     HPrz    G    C        0      0        2 
   4    chr4_2149278     ZBoe    G    C        0      0        2 
   4    chr4_2149278     ZGre    G    C        0      0        2 
   4    chr4_2149278     ZHar    G    C        0      0        2 
   4    chr4_2149278   Sample    G    C        0      0        2 
   4    chr4_2155451     AAsi    C    A        0      0        2 
   4    chr4_2155451     AKia    C    A      0.5      1        2 
   4    chr4_2155451     AOna    C    A        0      0        2 
   4    chr4_2155451     ASom    C    A        0      0        2 
   4    chr4_2155451     HCab    C    A        0      0        2 
   4    chr4_2155451     HPrz    C    A        0      0        2 
   4    chr4_2155451     ZBoe    C    A        0      0        2 
   4    chr4_2155451     ZGre    C    A        0      0        2 
   4    chr4_2155451     ZHar    C    A        0      0        2 
   4    chr4_2155451   Sample    C    A        0      0        2 
   4    chr4_2164859     AAsi    C    G        0      0        2 
   4    chr4_2164859     AKia    C    G        0      0        2 
   4    chr4_2164859     AOna    C    G        0      0        2 
   4    chr4_2164859     ASom    C    G        0      0        2 
   4    chr4_2164859     HCab    C    G        0      0        2 
   4    chr4_2164859     HPrz    C    G        0      0        2 
   4    chr4_2164859     ZBoe    C    G        0      0        2 
   4    chr4_2164859     ZGre    C    G      0.5      1        2 
   4    chr4_2164859     ZHar    C    G        0      0        2 
   4    chr4_2164859   Sample    C    G        0      0        2 
   4    chr4_2179767     AAsi    T    G        0      0        2 
   4    chr4_2179767     AKia    T    G        0      0        2 
   4    chr4_2179767     AOna    T    G        0      0        2 
   4    chr4_2179767     ASom    T    G        0      0        2 
   4    chr4_2179767     HCab    T    G        0      0        2 
   4    chr4_2179767     HPrz    T    G        0      0        2 
   4    chr4_2179767     ZBoe    T    G      0.5      1        2 
   4    chr4_2179767     ZGre    T    G        0      0        2 
   4    chr4_2179767     ZHar    T    G        0      0        2 
   4    chr4_2179767   Sample    T    G        0      0        2 
   4    chr4_2188469     AAsi    A    C        0      0        2 
   4    chr4_2188469     AKia    A    C        0      0        2 
   4    chr4_2188469     AOna    A    C        0      0        2 
   4    chr4_2188469     ASom    A    C        0      0        2 
   4    chr4_2188469     HCab    A    C        0      0        2 
   4    chr4_2188469     HPrz    A    C        0      0        2 
   4    chr4_2188469     ZBoe    A    C        0      0        2 
   4    chr4_2188469     ZGre    A    C        0      0        2 
   4    chr4_2188469     ZHar    A    C      0.5      1        2 
   4    chr4_2188469   Sample    A    C        0      0        2 
   4    chr4_2224228     AAsi    G    C        0      0        2 
   4    chr4_2224228     AKia    G    C        0      0        2 
   4    chr4_2224228     AOna    G    C        0      0        2 
   4    chr4_2224228     ASom    G    C        0      0        2 
   4    chr4_2224228     HCab    G    C        1      2        2 
   4    chr4_2224228     HPrz    G    C        1      2        2 
   4    chr4_2224228     ZBoe    G    C        0      0        2 
   4    chr4_2224228     ZGre    G    C        0      0        2 
   4    chr4_2224228     ZHar    G    C        0      0        2 
   4    chr4_2224228   Sample    G    C        1      2        2 
   4    chr4_2233101     AAsi    A    C        0      0        2 
   4    chr4_2233101     AKia    A    C        0      0        2 
   4    chr4_2233101     AOna    A    C        0      0        2 
   4    chr4_2233101     ASom    A    C        0      0        2 
   4    chr4_2233101     HCab    A    C        1      2        2 
   4    chr4_2233101     HPrz    A    C        1      2        2 
   4    chr4_2233101     ZBoe    A    C        0      0        2 
   4    chr4_2233101     ZGre    A    C        0      0        2 
   4    chr4_2233101     ZHar    A    C        0      0        2 
   4    chr4_2233101   Sample    A    C        1      2        2 
   4    chr4_2260296     AAsi    G    T        1      2        2 
   4    chr4_2260296     AKia    G    T        0      0        2 
   4    chr4_2260296     AOna    G    T        0      0        2 
   4    chr4_2260296     ASom    G    T      0.5      1        2 
   4    chr4_2260296     HCab    G    T        0      0        2 
   4    chr4_2260296     HPrz    G    T        0      0        2 
   4    chr4_2260296     ZBoe    G    T        0      0        2 
   4    chr4_2260296     ZGre    G    T        0      0        2 
   4    chr4_2260296     ZHar    G    T        0      0        2 
   4    chr4_2260296   Sample    G    T        0      0        2 
   4    chr4_2272268     AAsi    C    G        1      2        2 
   4    chr4_2272268     AKia    C    G        0      0        2 
   4    chr4_2272268     AOna    C    G        0      0        2 
   4    chr4_2272268     ASom    C    G        1      2        2 
   4    chr4_2272268     HCab    C    G        0      0        2 
   4    chr4_2272268     HPrz    C    G        0      0        2 
   4    chr4_2272268     ZBoe    C    G        0      0        2 
   4    chr4_2272268     ZGre    C    G        0      0        2 
   4    chr4_2272268     ZHar    C    G        0      0        2 
   4    chr4_2272268   Sample    C    G        0      0        2 
   4    chr4_2278334     AAsi    G    C        0      0        2 
   4    chr4_2278334     AKia    G    C        1      2        2 
   4    chr4_2278334     AOna    G    C        0      0        2 
   4    chr4_2278334     ASom    G    C        0      0        2 
   4    chr4_2278334     HCab    G    C        0      0        2 
   4    chr4_2278334     HPrz    G    C        0      0        2 
   4    chr4_2278334     ZBoe    G    C        0      0        2 
   4    chr4_2278334     ZGre    G    C        0      0        2 
   4    chr4_2278334     ZHar    G    C        0      0        2 
   4    chr4_2278334   Sample    G    C        0      0        2 
   4    chr4_2280222     AAsi    T    G        0      0        2 
   4    chr4_2280222     AKia    T    G        0      0        2 
   4    chr4_2280222     AOna    T    G        0      0        2 
   4    chr4_2280222     ASom    T    G        0      0        2 
   4    chr4_2280222     HCab    T    G        0      0        2 
   4    chr4_2280222     HPrz    T    G        0      0        2 
   4    chr4_2280222     ZBoe    T    G      0.5      1        2 
   4    chr4_2280222     ZGre    T    G        0      0        2 
   4    chr4_2280222     ZHar    T    G        0      0        2 
   4    chr4_2280222   Sample    T    G        0      0        2 
   4    chr4_2298454     AAsi    C    G        0      0        2 
   4    chr4_2298454     AKia    C    G        0      0        2 
   4    chr4_2298454     AOna    C    G        0      0        2 
   4    chr4_2298454     ASom    C    G        0      0        2 
   4    chr4_2298454     HCab    C    G        1      2        2 
   4    chr4_2298454     HPrz    C    G        1      2        2 
   4    chr4_2298454     ZBoe    C    G        0      0        2 
   4    chr4_2298454     ZGre    C    G        0      0        2 
   4    chr4_2298454     ZHar    C    G        0      0        2 
   4    chr4_2298454   Sample    C    G        1      2        2 
   4    chr4_2299823     AAsi    T    G        0      0        2 
   4    chr4_2299823     AKia    T    G        0      0        2 
   4    chr4_2299823     AOna    T    G        0      0        2 
   4    chr4_2299823     ASom    T    G        0      0        2 
   4    chr4_2299823     HCab    T    G        0      0        2 
   4    chr4_2299823     HPrz    T    G        0      0        2 
   4    chr4_2299823     ZBoe    T    G        0      0        2 
   4    chr4_2299823     ZGre    T    G        0      0        2 
   4    chr4_2299823     ZHar    T    G      0.5      1        2 
   4    chr4_2299823   Sample    T    G        0      0        2 
   4    chr4_2303664     AAsi    A    C        0      0        2 
   4    chr4_2303664     AKia    A    C        0      0        2 
   4    chr4_2303664     AOna    A    C        0      0        2 
   4    chr4_2303664     ASom    A    C        0      0        2 
   4    chr4_2303664     HCab    A    C        1      2        2 
   4    chr4_2303664     HPrz    A    C        1      2        2 
   4    chr4_2303664     ZBoe    A    C        0      0        2 
   4    chr4_2303664     ZGre    A    C        0      0        2 
   4    chr4_2303664     ZHar    A    C        0      0        2 
   4    chr4_2303664   Sample    A    C        1      2        2 
   4    chr4_2323344     AAsi    T    A        0      0        2 
   4    chr4_2323344     AKia    T    A      0.5      1        2 
   4    chr4_2323344     AOna    T    A        0      0        2 
   4    chr4_2323344     ASom    T    A        0      0        2 
   4    chr4_2323344     HCab    T    A        0      0        2 
   4    chr4_2323344     HPrz    T    A        0      0        2 
   4    chr4_2323344     ZBoe    T    A        0      0        2 
   4    chr4_2323344     ZGre    T    A        0      0        2 
   4    chr4_2323344     ZHar    T    A        0      0        2 
   4    chr4_2323344   Sample    T    A        0      0        2 
   4    chr4_2323567     AAsi    C    A        0      0        2 
   4    chr4_2323567     AKia    C    A        0      0        2 
   4    chr4_2323567     AOna    C    A        0      0        2 
   4    chr4_2323567     ASom    C    A        0      0        2 
   4    chr4_2323567     HCab    C    A        0      0        2 
   4    chr4_2323567     HPrz    C    A        0      0        2 
   4    chr4_2323567     ZBoe    C    A      0.5      1        2 
   4    chr4_2323567     ZGre    C    A        0      0        2 
   4    chr4_2323567     ZHar    C    A        0      0        2 
   4    chr4_2323567   Sample    C    A        0      0        2 
   4    chr4_2334881     AAsi    C    G        0      0        2 
   4    chr4_2334881     AKia    C    G        0      0        2 
   4    chr4_2334881     AOna    C    G        0      0        2 
   4    chr4_2334881     ASom    C    G        0      0        2 
   4    chr4_2334881     HCab    C    G        0      0        2 
   4    chr4_2334881     HPrz    C    G        0      0        2 
   4    chr4_2334881     ZBoe    C    G        0      0        2 
   4    chr4_2334881     ZGre    C    G        0      0        2 
   4    chr4_2334881     ZHar    C    G        1      2        2 
   4    chr4_2334881   Sample    C    G        0      0        2 
   4    chr4_2420197     AAsi    C    G        1      2        2 
   4    chr4_2420197     AKia    C    G        0      0        2 
   4    chr4_2420197     AOna    C    G        0      0        2 
   4    chr4_2420197     ASom    C    G        1      2        2 
   4    chr4_2420197     HCab    C    G        0      0        2 
   4    chr4_2420197     HPrz    C    G        0      0        2 
   4    chr4_2420197     ZBoe    C    G        0      0        2 
   4    chr4_2420197     ZGre    C    G        0      0        2 
   4    chr4_2420197     ZHar    C    G        0      0        2 
   4    chr4_2420197   Sample    C    G        0      0        2 
   4    chr4_2425184     AAsi    C    G        0      0        2 
   4    chr4_2425184     AKia    C    G        0      0        2 
   4    chr4_2425184     AOna    C    G        0      0        2 
   4    chr4_2425184     ASom    C    G        0      0        2 
   4    chr4_2425184     HCab    C    G        0      0        2 
   4    chr4_2425184     HPrz    C    G        0      0        2 
   4    chr4_2425184     ZBoe    C    G        1      2        2 
   4    chr4_2425184     ZGre    C    G        0      0        2 
   4    chr4_2425184     ZHar    C    G        0      0        2 
   4    chr4_2425184   Sample    C    G        0      0        2 
   4    chr4_2435048     AAsi    T    G        0      0        2 
   4    chr4_2435048     AKia    T    G        0      0        2 
   4    chr4_2435048     AOna    T    G        0      0        2 
   4    chr4_2435048     ASom    T    G        0      0        2 
   4    chr4_2435048     HCab    T    G        1      2        2 
   4    chr4_2435048     HPrz    T    G        1      2        2 
   4    chr4_2435048     ZBoe    T    G        0      0        2 
   4    chr4_2435048     ZGre    T    G        0      0        2 
   4    chr4_2435048     ZHar    T    G        0      0        2 
   4    chr4_2435048   Sample    T    G        1      2        2 
   4    chr4_2437300     AAsi    C    A        1      2        2 
   4    chr4_2437300     AKia    C    A        0      0        2 
   4    chr4_2437300     AOna    C    A        0      0        2 
   4    chr4_2437300     ASom    C    A        1      2        2 
   4    chr4_2437300     HCab    C    A        0      0        2 
   4    chr4_2437300     HPrz    C    A        0      0        2 
   4    chr4_2437300     ZBoe    C    A        0      0        2 
   4    chr4_2437300     ZGre    C    A        0      0        2 
   4    chr4_2437300     ZHar    C    A        0      0        2 
   4    chr4_2437300   Sample    C    A        0      0        2 
   4    chr4_2450025     AAsi    G    T        0      0        2 
   4    chr4_2450025     AKia    G    T        1      2        2 
   4    chr4_2450025     AOna    G    T        0      0        2 
   4    chr4_2450025     ASom    G    T        0      0        2 
   4    chr4_2450025     HCab    G    T        0      0        2 
   4    chr4_2450025     HPrz    G    T        0      0        2 
   4    chr4_2450025     ZBoe    G    T        0      0        2 
   4    chr4_2450025     ZGre    G    T        0      0        2 
   4    chr4_2450025     ZHar    G    T        0      0        2 
   4    chr4_2450025   Sample    G    T        0      0        2 
   4    chr4_2488991     AAsi    G    T        0      0        2 
   4    chr4_2488991     AKia    G    T        1      2        2 
   4    chr4_2488991     AOna    G    T        0      0        2 
   4    chr4_2488991     ASom    G    T        0      0        2 
   4    chr4_2488991     HCab    G    T        0      0        2 
   4    chr4_2488991     HPrz    G    T        0      0        2 
   4    chr4_2488991     ZBoe    G    T        0      0        2 
   4    chr4_2488991     ZGre    G    T        0      0        2 
   4    chr4_2488991     ZHar    G    T        0      0        2 
   4    chr4_2488991   Sample    G    T        0      0        2 
   4    chr4_2489642     AAsi    A    C        0      0        2 
   4    chr4_2489642     AKia    A    C        0      0        2 
   4    chr4_2489642     AOna    A    C      0.5      1        2 
   4    chr4_2489642     ASom    A    C        0      0        2 
   4    chr4_2489642     HCab    A    C        0      0        2 
   4    chr4_2489642     HPrz    A    C        0      0        2 
   4    chr4_2489642     ZBoe    A    C        0      0        2 
   4    chr4_2489642     ZGre    A    C        0      0        2 
   4    chr4_2489642     ZHar    A    C        0      0        2 
   4    chr4_2489642   Sample    A    C        0      0        2 
   4    chr4_2526188     AAsi    T    G        0      0        2 
   4    chr4_2526188     AKia    T    G        0      0        2 
   4    chr4_2526188     AOna    T    G        0      0        2 
   4    chr4_2526188     ASom    T    G        0      0        2 
   4    chr4_2526188     HCab    T    G        0      0        2 
   4    chr4_2526188     HPrz    T    G        0      0        2 
   4    chr4_2526188     ZBoe    T    G        0      0        2 
   4    chr4_2526188     ZGre    T    G        0      0        2 
   4    chr4_2526188     ZHar    T    G      0.5      1        2 
   4    chr4_2526188   Sample    T    G        0      0        2 
   4    chr4_2554594     AAsi    T    A        0      0        2 
   4    chr4_2554594     AKia    T    A        0      0        2 
   4    chr4_2554594     AOna    T    A        0      0        2 
   4    chr4_2554594     ASom    T    A        0      0        2 
   4    chr4_2554594     HCab    T    A      0.5      1        2 
   4    chr4_2554594     HPrz    T    A      0.5      1        2 
   4    chr4_2554594     ZBoe    T    A        0      0        2 
   4    chr4_2554594     ZGre    T    A        0      0        2 
   4    chr4_2554594     ZHar    T    A        0      0        2 
   4    chr4_2554594   Sample    T    A        0      0        2 
   4    chr4_2562875     AAsi    T    G        0      0        2 
   4    chr4_2562875     AKia    T    G        1      2        2 
   4    chr4_2562875     AOna    T    G        1      2        2 
   4    chr4_2562875     ASom    T    G        0      0        2 
   4    chr4_2562875     HCab    T    G        0      0        2 
   4    chr4_2562875     HPrz    T    G        0      0        2 
   4    chr4_2562875     ZBoe    T    G        0      0        2 
   4    chr4_2562875     ZGre    T    G        0      0        2 
   4    chr4_2562875     ZHar    T    G        0      0        2 
   4    chr4_2562875   Sample    T    G        0      0        2 
   4    chr4_2567681     AAsi    T    A        0      0        2 
   4    chr4_2567681     AKia    T    A        0      0        2 
   4    chr4_2567681     AOna    T    A        0      0        2 
   4    chr4_2567681     ASom    T    A        0      0        2 
   4    chr4_2567681     HCab    T    A        1      2        2 
   4    chr4_2567681     HPrz    T    A        1      2        2 
   4    chr4_2567681     ZBoe    T    A        0      0        2 
   4    chr4_2567681     ZGre    T    A        0      0        2 
   4    chr4_2567681     ZHar    T    A        0      0        2 
   4    chr4_2567681   Sample    T    A        1      2        2 
   4    chr4_2594384     AAsi    A    T        0      0        2 
   4    chr4_2594384     AKia    A    T        0      0        2 
   4    chr4_2594384     AOna    A    T        0      0        2 
   4    chr4_2594384     ASom    A    T        0      0        2 
   4    chr4_2594384     HCab    A    T        0      0        2 
   4    chr4_2594384     HPrz    A    T        0      0        2 
   4    chr4_2594384     ZBoe    A    T      0.5      1        2 
   4    chr4_2594384     ZGre    A    T        0      0        2 
   4    chr4_2594384     ZHar    A    T        0      0        2 
   4    chr4_2594384   Sample    A    T        0      0        2 
   4    chr4_2678674     AAsi    C    A        1      2        2 
   4    chr4_2678674     AKia    C    A        1      2        2 
   4    chr4_2678674     AOna    C    A        1      2        2 
   4    chr4_2678674     ASom    C    A        1      2        2 
   4    chr4_2678674     HCab    C    A        0      0        2 
   4    chr4_2678674     HPrz    C    A        0      0        2 
   4    chr4_2678674     ZBoe    C    A        0      0        2 
   4    chr4_2678674     ZGre    C    A        0      0        2 
   4    chr4_2678674     ZHar    C    A        0      0        2 
   4    chr4_2678674   Sample    C    A        0      0        2 
   4    chr4_2681130     AAsi    T    A        0      0        2 
   4    chr4_2681130     AKia    T    A        0      0        2 
   4    chr4_2681130     AOna    T    A        0      0        2 
   4    chr4_2681130     ASom    T    A        0      0        2 
   4    chr4_2681130     HCab    T    A        0      0        2 
   4    chr4_2681130     HPrz    T    A        0      0        2 
   4    chr4_2681130     ZBoe    T    A      0.5      1        2 
   4    chr4_2681130     ZGre    T    A        0      0        2 
   4    chr4_2681130     ZHar    T    A        0      0        2 
   4    chr4_2681130   Sample    T    A        0      0        2 
   4    chr4_2683613     AAsi    T    G        0      0        2 
   4    chr4_2683613     AKia    T    G        0      0        2 
   4    chr4_2683613     AOna    T    G        0      0        2 
   4    chr4_2683613     ASom    T    G        0      0        2 
   4    chr4_2683613     HCab    T    G        0      0        2 
   4    chr4_2683613     HPrz    T    G        0      0        2 
   4    chr4_2683613     ZBoe    T    G        0      0        2 
   4    chr4_2683613     ZGre    T    G        1      2        2 
   4    chr4_2683613     ZHar    T    G        0      0        2 
   4    chr4_2683613   Sample    T    G        0      0        2 
   4    chr4_2728857     AAsi    T    G        0      0        2 
   4    chr4_2728857     AKia    T    G        0      0        2 
   4    chr4_2728857     AOna    T    G        0      0        2 
   4    chr4_2728857     ASom    T    G        0      0        2 
   4    chr4_2728857     HCab    T    G        0      0        2 
   4    chr4_2728857     HPrz    T    G        1      2        2 
   4    chr4_2728857     ZBoe    T    G        0      0        2 
   4    chr4_2728857     ZGre    T    G        0      0        2 
   4    chr4_2728857     ZHar    T    G        0      0        2 
   4    chr4_2728857   Sample    T    G        0      0        2 
   4    chr4_2731126     AAsi    G    T        0      0        2 
   4    chr4_2731126     AKia    G    T        0      0        2 
   4    chr4_2731126     AOna    G    T        0      0        2 
   4    chr4_2731126     ASom    G    T        0      0        2 
   4    chr4_2731126     HCab    G    T        0      0        2 
   4    chr4_2731126     HPrz    G    T        0      0        2 
   4    chr4_2731126     ZBoe    G    T      0.5      1        2 
   4    chr4_2731126     ZGre    G    T        0      0        2 
   4    chr4_2731126     ZHar    G    T        0      0        2 
   4    chr4_2731126   Sample    G    T        0      0        2 
   4    chr4_2741362     AAsi    A    T        0      0        2 
   4    chr4_2741362     AKia    A    T        0      0        2 
   4    chr4_2741362     AOna    A    T        0      0        2 
   4    chr4_2741362     ASom    A    T        0      0        2 
   4    chr4_2741362     HCab    A    T        0      0        2 
   4    chr4_2741362     HPrz    A    T        1      2        2 
   4    chr4_2741362     ZBoe    A    T        0      0        2 
   4    chr4_2741362     ZGre    A    T        0      0        2 
   4    chr4_2741362     ZHar    A    T        0      0        2 
   4    chr4_2741362   Sample    A    T        0      0        2 
   4    chr4_2748794     AAsi    T    G        0      0        2 
   4    chr4_2748794     AKia    T    G        0      0        2 
   4    chr4_2748794     AOna    T    G        0      0        2 
   4    chr4_2748794     ASom    T    G        0      0        2 
   4    chr4_2748794     HCab    T    G        0      0        2 
   4    chr4_2748794     HPrz    T    G        0      0        2 
   4    chr4_2748794     ZBoe    T    G        0      0        2 
   4    chr4_2748794     ZGre    T    G        0      0        2 
   4    chr4_2748794     ZHar    T    G      0.5      1        2 
   4    chr4_2748794   Sample    T    G        0      0        2 
   4    chr4_2750681     AAsi    G    C        0      0        2 
   4    chr4_2750681     AKia    G    C        0      0        2 
   4    chr4_2750681     AOna    G    C        0      0        2 
   4    chr4_2750681     ASom    G    C        0      0        2 
   4    chr4_2750681     HCab    G    C        1      2        2 
   4    chr4_2750681     HPrz    G    C        1      2        2 
   4    chr4_2750681     ZBoe    G    C        0      0        2 
   4    chr4_2750681     ZGre    G    C        0      0        2 
   4    chr4_2750681     ZHar    G    C        0      0        2 
   4    chr4_2750681   Sample    G    C        1      2        2 
   4    chr4_2783856     AAsi    G    C        0      0        2 
   4    chr4_2783856     AKia    G    C        0      0        2 
   4    chr4_2783856     AOna    G    C      0.5      1        2 
   4    chr4_2783856     ASom    G    C        0      0        2 
   4    chr4_2783856     HCab    G    C        0      0        2 
   4    chr4_2783856     HPrz    G    C        0      0        2 
   4    chr4_2783856     ZBoe    G    C        0      0        2 
   4    chr4_2783856     ZGre    G    C        0      0        2 
   4    chr4_2783856     ZHar    G    C        0      0        2 
   4    chr4_2783856   Sample    G    C        0      0        2 
   4    chr4_2800227     AAsi    A    T        0      0        2 
   4    chr4_2800227     AKia    A    T        0      0        2 
   4    chr4_2800227     AOna    A    T        0      0        2 
   4    chr4_2800227     ASom    A    T        0      0        2 
   4    chr4_2800227     HCab    A    T        0      0        2 
   4    chr4_2800227     HPrz    A    T      0.5      1        2 
   4    chr4_2800227     ZBoe    A    T        0      0        2 
   4    chr4_2800227     ZGre    A    T        0      0        2 
   4    chr4_2800227     ZHar    A    T        0      0        2 
   4    chr4_2800227   Sample    A    T        0      0        2 
   4    chr4_2800852     AAsi    T    G        0      0        2 
   4    chr4_2800852     AKia    T    G        0      0        2 
   4    chr4_2800852     AOna    T    G        0      0        2 
   4    chr4_2800852     ASom    T    G        0      0        2 
   4    chr4_2800852     HCab    T    G        1      2        2 
   4    chr4_2800852     HPrz    T    G        1      2        2 
   4    chr4_2800852     ZBoe    T    G        0      0        2 
   4    chr4_2800852     ZGre    T    G        0      0        2 
   4    chr4_2800852     ZHar    T    G        0      0        2 
   4    chr4_2800852   Sample    T    G        1      2        2 
   4    chr4_2836424     AAsi    G    T        0      0        2 
   4    chr4_2836424     AKia    G    T        0      0        2 
   4    chr4_2836424     AOna    G    T        0      0        2 
   4    chr4_2836424     ASom    G    T        0      0        2 
   4    chr4_2836424     HCab    G    T        0      0        2 
   4    chr4_2836424     HPrz    G    T        0      0        2 
   4    chr4_2836424     ZBoe    G    T        0      0        2 
   4    chr4_2836424     ZGre    G    T      0.5      1        2 
   4    chr4_2836424     ZHar    G    T        0      0        2 
   4    chr4_2836424   Sample    G    T        0      0        2 
   4    chr4_2857148     AAsi    T    A        0      0        2 
   4    chr4_2857148     AKia    T    A      0.5      1        2 
   4    chr4_2857148     AOna    T    A        0      0        2 
   4    chr4_2857148     ASom    T    A        0      0        2 
   4    chr4_2857148     HCab    T    A        0      0        2 
   4    chr4_2857148     HPrz    T    A        0      0        2 
   4    chr4_2857148     ZBoe    T    A        0      0        2 
   4    chr4_2857148     ZGre    T    A        0      0        2 
   4    chr4_2857148     ZHar    T    A        0      0        2 
   4    chr4_2857148   Sample    T    A        0      0        2 
   4    chr4_2866804     AAsi    C    G        0      0        2 
   4    chr4_2866804     AKia    C    G        0      0        2 
   4    chr4_2866804     AOna    C    G        0      0        2 
   4    chr4_2866804     ASom    C    G        0      0        2 
   4    chr4_2866804     HCab    C    G        0      0        2 
   4    chr4_2866804     HPrz    C    G        0      0        2 
   4    chr4_2866804     ZBoe    C    G        0      0        2 
   4    chr4_2866804     ZGre    C    G        0      0        2 
   4    chr4_2866804     ZHar    C    G        1      2        2 
   4    chr4_2866804   Sample    C    G        0      0        2 
   4    chr4_2873615     AAsi    A    C        0      0        2 
   4    chr4_2873615     AKia    A    C        0      0        2 
   4    chr4_2873615     AOna    A    C        0      0        2 
   4    chr4_2873615     ASom    A    C        0      0        2 
   4    chr4_2873615     HCab    A    C        0      0        2 
   4    chr4_2873615     HPrz    A    C        0      0        2 
   4    chr4_2873615     ZBoe    A    C        0      0        2 
   4    chr4_2873615     ZGre    A    C      0.5      1        2 
   4    chr4_2873615     ZHar    A    C        0      0        2 
   4    chr4_2873615   Sample    A    C        0      0        2 
   4    chr4_2877060     AAsi    T    G        0      0        2 
   4    chr4_2877060     AKia    T    G      0.5      1        2 
   4    chr4_2877060     AOna    T    G        0      0        2 
   4    chr4_2877060     ASom    T    G        0      0        2 
   4    chr4_2877060     HCab    T    G        0      0        2 
   4    chr4_2877060     HPrz    T    G        0      0        2 
   4    chr4_2877060     ZBoe    T    G        0      0        2 
   4    chr4_2877060     ZGre    T    G        0      0        2 
   4    chr4_2877060     ZHar    T    G        0      0        2 
   4    chr4_2877060   Sample    T    G        0      0        2 
   4    chr4_2901091     AAsi    G    T        0      0        2 
   4    chr4_2901091     AKia    G    T        0      0        2 
   4    chr4_2901091     AOna    G    T        0      0        2 
   4    chr4_2901091     ASom    G    T        0      0        2 
   4    chr4_2901091     HCab    G    T        0      0        2 
   4    chr4_2901091     HPrz    G    T      0.5      1        2 
   4    chr4_2901091     ZBoe    G    T        0      0        2 
   4    chr4_2901091     ZGre    G    T        0      0        2 
   4    chr4_2901091     ZHar    G    T        0      0        2 
   4    chr4_2901091   Sample    G    T        0      0        2 
   4    chr4_2915253     AAsi    C    G        0      0        2 
   4    chr4_2915253     AKia    C    G        1      2        2 
   4    chr4_2915253     AOna    C    G        0      0        2 
   4    chr4_2915253     ASom    C    G        0      0        2 
   4    chr4_2915253     HCab    C    G        0      0        2 
   4    chr4_2915253     HPrz    C    G        0      0        2 
   4    chr4_2915253     ZBoe    C    G        0      0        2 
   4    chr4_2915253     ZGre    C    G        0      0        2 
   4    chr4_2915253     ZHar    C    G        0      0        2 
   4    chr4_2915253   Sample    C    G        0      0        2 
   4    chr4_2946665     AAsi    C    G        1      2        2 
   4    chr4_2946665     AKia    C    G        0      0        2 
   4    chr4_2946665     AOna    C    G        0      0        2 
   4    chr4_2946665     ASom    C    G        1      2        2 
   4    chr4_2946665     HCab    C    G        0      0        2 
   4    chr4_2946665     HPrz    C    G        0      0        2 
   4    chr4_2946665     ZBoe    C    G        0      0        2 
   4    chr4_2946665     ZGre    C    G        0      0        2 
   4    chr4_2946665     ZHar    C    G        0      0        2 
   4    chr4_2946665   Sample    C    G        0      0        2 
   4    chr4_2959581     AAsi    A    C        0      0        2 
   4    chr4_2959581     AKia    A    C        1      2        2 
   4    chr4_2959581     AOna    A    C        0      0        2 
   4    chr4_2959581     ASom    A    C        0      0        2 
   4    chr4_2959581     HCab    A    C        0      0        2 
   4    chr4_2959581     HPrz    A    C        0      0        2 
   4    chr4_2959581     ZBoe    A    C        0      0        2 
   4    chr4_2959581     ZGre    A    C        0      0        2 
   4    chr4_2959581     ZHar    A    C        0      0        2 
   4    chr4_2959581   Sample    A    C        0      0        2 
   4    chr4_2971207     AAsi    T    G        0      0        2 
   4    chr4_2971207     AKia    T    G        0      0        2 
   4    chr4_2971207     AOna    T    G        0      0        2 
   4    chr4_2971207     ASom    T    G        0      0        2 
   4    chr4_2971207     HCab    T    G        1      2        2 
   4    chr4_2971207     HPrz    T    G        1      2        2 
   4    chr4_2971207     ZBoe    T    G        0      0        2 
   4    chr4_2971207     ZGre    T    G        0      0        2 
   4    chr4_2971207     ZHar    T    G        0      0        2 
   4    chr4_2971207   Sample    T    G        1      2        2 
   4    chr4_2981397     AAsi    A    T        0      0        2 
   4    chr4_2981397     AKia    A    T        0      0        2 
   4    chr4_2981397     AOna    A    T        0      0        2 
   4    chr4_2981397     ASom    A    T        0      0        2 
   4    chr4_2981397     HCab    A    T        0      0        2 
   4    chr4_2981397     HPrz    A    T        0      0        2 
   4    chr4_2981397     ZBoe    A    T        1      2        2 
   4    chr4_2981397     ZGre    A    T        0      0        2 
   4    chr4_2981397     ZHar    A    T        0      0        2 
   4    chr4_2981397   Sample    A    T        0      0        2 
   4    chr4_3005123     AAsi    G    C        0      0        2 
   4    chr4_3005123     AKia    G    C        0      0        2 
   4    chr4_3005123     AOna    G    C        0      0        2 
   4    chr4_3005123     ASom    G    C      0.5      1        2 
   4    chr4_3005123     HCab    G    C        0      0        2 
   4    chr4_3005123     HPrz    G    C        0      0        2 
   4    chr4_3005123     ZBoe    G    C        0      0        2 
   4    chr4_3005123     ZGre    G    C        0      0        2 
   4    chr4_3005123     ZHar    G    C        0      0        2 
   4    chr4_3005123   Sample    G    C        0      0        2 
   4    chr4_3059669     AAsi    A    C        0      0        2 
   4    chr4_3059669     AKia    A    C        0      0        2 
   4    chr4_3059669     AOna    A    C        0      0        2 
   4    chr4_3059669     ASom    A    C        0      0        2 
   4    chr4_3059669     HCab    A    C        0      0        2 
   4    chr4_3059669     HPrz    A    C        0      0        2 
   4    chr4_3059669     ZBoe    A    C        0      0        2 
   4    chr4_3059669     ZGre    A    C      0.5      1        2 
   4    chr4_3059669     ZHar    A    C        0      0        2 
   4    chr4_3059669   Sample    A    C        0      0        2 
   4    chr4_3077694     AAsi    T    G        0      0        2 
   4    chr4_3077694     AKia    T    G        0      0        2 
   4    chr4_3077694     AOna    T    G        0      0        2 
   4    chr4_3077694     ASom    T    G        0      0        2 
   4    chr4_3077694     HCab    T    G        0      0        2 
   4    chr4_3077694     HPrz    T    G        0      0        2 
   4    chr4_3077694     ZBoe    T    G        0      0        2 
   4    chr4_3077694     ZGre    T    G        0      0        2 
   4    chr4_3077694     ZHar    T    G        1      2        2 
   4    chr4_3077694   Sample    T    G        0      0        2 
   4    chr4_3102077     AAsi    G    C        0      0        2 
   4    chr4_3102077     AKia    G    C        0      0        2 
   4    chr4_3102077     AOna    G    C        0      0        2 
   4    chr4_3102077     ASom    G    C        0      0        2 
   4    chr4_3102077     HCab    G    C        1      2        2 
   4    chr4_3102077     HPrz    G    C        1      2        2 
   4    chr4_3102077     ZBoe    G    C        0      0        2 
   4    chr4_3102077     ZGre    G    C        0      0        2 
   4    chr4_3102077     ZHar    G    C        0      0        2 
   4    chr4_3102077   Sample    G    C        1      2        2 
   4    chr4_3117533     AAsi    A    C        0      0        2 
   4    chr4_3117533     AKia    A    C        0      0        2 
   4    chr4_3117533     AOna    A    C        0      0        2 
   4    chr4_3117533     ASom    A    C        0      0        2 
   4    chr4_3117533     HCab    A    C        0      0        2 
   4    chr4_3117533     HPrz    A    C      0.5      1        2 
   4    chr4_3117533     ZBoe    A    C        0      0        2 
   4    chr4_3117533     ZGre    A    C        0      0        2 
   4    chr4_3117533     ZHar    A    C        0      0        2 
   4    chr4_3117533   Sample    A    C        0      0        2 
   4    chr4_3184745     AAsi    G    C        0      0        2 
   4    chr4_3184745     AKia    G    C        1      2        2 
   4    chr4_3184745     AOna    G    C        1      2        2 
   4    chr4_3184745     ASom    G    C        0      0        2 
   4    chr4_3184745     HCab    G    C        0      0        2 
   4    chr4_3184745     HPrz    G    C        0      0        2 
   4    chr4_3184745     ZBoe    G    C        0      0        2 
   4    chr4_3184745     ZGre    G    C        0      0        2 
   4    chr4_3184745     ZHar    G    C        0      0        2 
   4    chr4_3184745   Sample    G    C        0      0        2 
   4    chr4_3212670     AAsi    A    C        0      0        2 
   4    chr4_3212670     AKia    A    C        0      0        2 
   4    chr4_3212670     AOna    A    C        0      0        2 
   4    chr4_3212670     ASom    A    C        0      0        2 
   4    chr4_3212670     HCab    A    C        0      0        2 
   4    chr4_3212670     HPrz    A    C        0      0        2 
   4    chr4_3212670     ZBoe    A    C        0      0        2 
   4    chr4_3212670     ZGre    A    C        0      0        2 
   4    chr4_3212670     ZHar    A    C        1      2        2 
   4    chr4_3212670   Sample    A    C        0      0        2 
   4    chr4_3233260     AAsi    C    G        1      2        2 
   4    chr4_3233260     AKia    C    G        0      0        2 
   4    chr4_3233260     AOna    C    G        0      0        2 
   4    chr4_3233260     ASom    C    G      0.5      1        2 
   4    chr4_3233260     HCab    C    G        0      0        2 
   4    chr4_3233260     HPrz    C    G        0      0        2 
   4    chr4_3233260     ZBoe    C    G        0      0        2 
   4    chr4_3233260     ZGre    C    G        0      0        2 
   4    chr4_3233260     ZHar    C    G        0      0        2 
   4    chr4_3233260   Sample    C    G        0      0        2 
   4    chr4_3244113     AAsi    A    T        0      0        2 
   4    chr4_3244113     AKia    A    T        0      0        2 
   4    chr4_3244113     AOna    A    T      0.5      1        2 
   4    chr4_3244113     ASom    A    T        0      0        2 
   4    chr4_3244113     HCab    A    T        0      0        2 
   4    chr4_3244113     HPrz    A    T        0      0        2 
   4    chr4_3244113     ZBoe    A    T        0      0        2 
   4    chr4_3244113     ZGre    A    T        0      0        2 
   4    chr4_3244113     ZHar    A    T        0      0        2 
   4    chr4_3244113   Sample    A    T        0      0        2 
   4    chr4_3258456     AAsi    C    A        0      0        2 
   4    chr4_3258456     AKia    C    A        0      0        2 
   4    chr4_3258456     AOna    C    A        0      0        2 
   4    chr4_3258456     ASom    C    A        0      0        2 
   4    chr4_3258456     HCab    C    A        1      2        2 
   4    chr4_3258456     HPrz    C    A        1      2        2 
   4    chr4_3258456     ZBoe    C    A        0      0        2 
   4    chr4_3258456     ZGre    C    A        0      0        2 
   4    chr4_3258456     ZHar    C    A        0      0        2 
   4    chr4_3258456   Sample    C    A        1      2        2 
   4    chr4_3268780     AAsi    T    G        0      0        2 
   4    chr4_3268780     AKia    T    G        0      0        2 
   4    chr4_3268780     AOna    T    G        0      0        2 
   4    chr4_3268780     ASom    T    G        0      0        2 
   4    chr4_3268780     HCab    T    G      0.5      1        2 
   4    chr4_3268780     HPrz    T    G        0      0        2 
   4    chr4_3268780     ZBoe    T    G        0      0        2 
   4    chr4_3268780     ZGre    T    G        0      0        2 
   4    chr4_3268780     ZHar    T    G        0      0        2 
   4    chr4_3268780   Sample    T    G        0      0        2 
   4    chr4_3288618     AAsi    C    G        1      2        2 
   4    chr4_3288618     AKia    C    G        1      2        2 
   4    chr4_3288618     AOna    C    G        1      2        2 
   4    chr4_3288618     ASom    C    G        1      2        2 
   4    chr4_3288618     HCab    C    G        0      0        2 
   4    chr4_3288618     HPrz    C    G        0      0        2 
   4    chr4_3288618     ZBoe    C    G        0      0        2 
   4    chr4_3288618     ZGre    C    G        0      0        2 
   4    chr4_3288618     ZHar    C    G        0      0        2 
   4    chr4_3288618   Sample    C    G        0      0        2 
   4    chr4_3304438     AAsi    G    T        0      0        2 
   4    chr4_3304438     AKia    G    T        0      0        2 
   4    chr4_3304438     AOna    G    T        0      0        2 
   4    chr4_3304438     ASom    G    T        0      0        2 
   4    chr4_3304438     HCab    G    T        1      2        2 
   4    chr4_3304438     HPrz    G    T        1      2        2 
   4    chr4_3304438     ZBoe    G    T        0      0        2 
   4    chr4_3304438     ZGre    G    T        0      0        2 
   4    chr4_3304438     ZHar    G    T        0      0        2 
   4    chr4_3304438   Sample    G    T        1      2        2 
   4    chr4_3320964     AAsi    T    G        0      0        2 
   4    chr4_3320964     AKia    T    G        0      0        2 
   4    chr4_3320964     AOna    T    G        0      0        2 
   4    chr4_3320964     ASom    T    G        0      0        2 
   4    chr4_3320964     HCab    T    G        1      2        2 
   4    chr4_3320964     HPrz    T    G        1      2        2 
   4    chr4_3320964     ZBoe    T    G        0      0        2 
   4    chr4_3320964     ZGre    T    G        0      0        2 
   4    chr4_3320964     ZHar    T    G        0      0        2 
   4    chr4_3320964   Sample    T    G        1      2        2 
   4    chr4_3342591     AAsi    C    A        0      0        2 
   4    chr4_3342591     AKia    C    A        1      2        2 
   4    chr4_3342591     AOna    C    A        0      0        2 
   4    chr4_3342591     ASom    C    A        0      0        2 
   4    chr4_3342591     HCab    C    A        0      0        2 
   4    chr4_3342591     HPrz    C    A        0      0        2 
   4    chr4_3342591     ZBoe    C    A        0      0        2 
   4    chr4_3342591     ZGre    C    A        0      0        2 
   4    chr4_3342591     ZHar    C    A        0      0        2 
   4    chr4_3342591   Sample    C    A        0      0        2 
   4    chr4_3345825     AAsi    G    C        0      0        2 
   4    chr4_3345825     AKia    G    C        0      0        2 
   4    chr4_3345825     AOna    G    C        0      0        2 
   4    chr4_3345825     ASom    G    C        0      0        2 
   4    chr4_3345825     HCab    G    C        0      0        2 
   4    chr4_3345825     HPrz    G    C        0      0        2 
   4    chr4_3345825     ZBoe    G    C        0      0        2 
   4    chr4_3345825     ZGre    G    C        1      2        2 
   4    chr4_3345825     ZHar    G    C        0      0        2 
   4    chr4_3345825   Sample    G    C        0      0        2 
   4    chr4_3362181     AAsi    C    G        0      0        2 
   4    chr4_3362181     AKia    C    G        0      0        2 
   4    chr4_3362181     AOna    C    G        0      0        2 
   4    chr4_3362181     ASom    C    G        0      0        2 
   4    chr4_3362181     HCab    C    G        0      0        2 
   4    chr4_3362181     HPrz    C    G        0      0        2 
   4    chr4_3362181     ZBoe    C    G        0      0        2 
   4    chr4_3362181     ZGre    C    G        1      2        2 
   4    chr4_3362181     ZHar    C    G        0      0        2 
   4    chr4_3362181   Sample    C    G        0      0        2 
   4    chr4_3373251     AAsi    C    G        0      0        2 
   4    chr4_3373251     AKia    C    G        0      0        2 
   4    chr4_3373251     AOna    C    G        0      0        2 
   4    chr4_3373251     ASom    C    G        0      0        2 
   4    chr4_3373251     HCab    C    G        0      0        2 
   4    chr4_3373251     HPrz    C    G      0.5      1        2 
   4    chr4_3373251     ZBoe    C    G        0      0        2 
   4    chr4_3373251     ZGre    C    G        0      0        2 
   4    chr4_3373251     ZHar    C    G        0      0        2 
   4    chr4_3373251   Sample    C    G        0      0        2 
   4    chr4_3383329     AAsi    C    G        0      0        2 
   4    chr4_3383329     AKia    C    G        0      0        2 
   4    chr4_3383329     AOna    C    G        0      0        2 
   4    chr4_3383329     ASom    C    G        0      0        2 
   4    chr4_3383329     HCab    C    G        0      0        2 
   4    chr4_3383329     HPrz    C    G        0      0        2 
   4    chr4_3383329     ZBoe    C    G      0.5      1        2 
   4    chr4_3383329     ZGre    C    G        0      0        2 
   4    chr4_3383329     ZHar    C    G        0      0        2 
   4    chr4_3383329   Sample    C    G        0      0        2 
   4    chr4_3396198     AAsi    A    T        0      0        2 
   4    chr4_3396198     AKia    A    T        0      0        2 
   4    chr4_3396198     AOna    A    T        0      0        2 
   4    chr4_3396198     ASom    A    T        0      0        2 
   4    chr4_3396198     HCab    A    T        1      2        2 
   4    chr4_3396198     HPrz    A    T        1      2        2 
   4    chr4_3396198     ZBoe    A    T        0      0        2 
   4    chr4_3396198     ZGre    A    T        0      0        2 
   4    chr4_3396198     ZHar    A    T        0      0        2 
   4    chr4_3396198   Sample    A    T        1      2        2 
   4    chr4_3407348     AAsi    C    G        0      0        2 
   4    chr4_3407348     AKia    C    G        0      0        2 
   4    chr4_3407348     AOna    C    G        0      0        2 
   4    chr4_3407348     ASom    C    G        0      0        2 
   4    chr4_3407348     HCab    C    G        0      0        2 
   4    chr4_3407348     HPrz    C    G        0      0        2 
   4    chr4_3407348     ZBoe    C    G        0      0        2 
   4    chr4_3407348     ZGre    C    G      0.5      1        2 
   4    chr4_3407348     ZHar    C    G        0      0        2 
   4    chr4_3407348   Sample    C    G        0      0        2 
   4    chr4_3422369     AAsi    T    G        0      0        2 
   4    chr4_3422369     AKia    T    G        0      0        2 
   4    chr4_3422369     AOna    T    G        0      0        2 
   4    chr4_3422369     ASom    T    G        0      0        2 
   4    chr4_3422369     HCab    T    G        0      0        2 
   4    chr4_3422369     HPrz    T    G        0      0        2 
   4    chr4_3422369     ZBoe    T    G        0      0        2 
   4    chr4_3422369     ZGre    T    G        0      0        2 
   4    chr4_3422369     ZHar    T    G        1      2        2 
   4    chr4_3422369   Sample    T    G        0      0        2 
   4    chr4_3440067     AAsi    A    C        0      0        2 
   4    chr4_3440067     AKia    A    C      0.5      1        2 
   4    chr4_3440067     AOna    A    C        0      0        2 
   4    chr4_3440067     ASom    A    C        0      0        2 
   4    chr4_3440067     HCab    A    C        0      0        2 
   4    chr4_3440067     HPrz    A    C        0      0        2 
   4    chr4_3440067     ZBoe    A    C        0      0        2 
   4    chr4_3440067     ZGre    A    C        0      0        2 
   4    chr4_3440067     ZHar    A    C        0      0        2 
   4    chr4_3440067   Sample    A    C        0      0        2 
   4    chr4_3456914     AAsi    T    G        0      0        2 
   4    chr4_3456914     AKia    T    G        0      0        2 
   4    chr4_3456914     AOna    T    G        0      0        2 
   4    chr4_3456914     ASom    T    G        0      0        2 
   4    chr4_3456914     HCab    T    G        1      2        2 
   4    chr4_3456914     HPrz    T    G        1      2        2 
   4    chr4_3456914     ZBoe    T    G        0      0        2 
   4    chr4_3456914     ZGre    T    G        0      0        2 
   4    chr4_3456914     ZHar    T    G        0      0        2 
   4    chr4_3456914   Sample    T    G        1      2        2 
   4    chr4_3489813     AAsi    T    G        1      2        2 
   4    chr4_3489813     AKia    T    G        0      0        2 
   4    chr4_3489813     AOna    T    G        0      0        2 
   4    chr4_3489813     ASom    T    G      0.5      1        2 
   4    chr4_3489813     HCab    T    G        0      0        2 
   4    chr4_3489813     HPrz    T    G        0      0        2 
   4    chr4_3489813     ZBoe    T    G        0      0        2 
   4    chr4_3489813     ZGre    T    G        0      0        2 
   4    chr4_3489813     ZHar    T    G        0      0        2 
   4    chr4_3489813   Sample    T    G        0      0        2 
   4    chr4_3501837     AAsi    C    A        0      0        2 
   4    chr4_3501837     AKia    C    A        1      2        2 
   4    chr4_3501837     AOna    C    A        0      0        2 
   4    chr4_3501837     ASom    C    A        0      0        2 
   4    chr4_3501837     HCab    C    A        0      0        2 
   4    chr4_3501837     HPrz    C    A        0      0        2 
   4    chr4_3501837     ZBoe    C    A        0      0        2 
   4    chr4_3501837     ZGre    C    A        0      0        2 
   4    chr4_3501837     ZHar    C    A        0      0        2 
   4    chr4_3501837   Sample    C    A        0      0        2 
   4    chr4_3501905     AAsi    G    C        0      0        2 
   4    chr4_3501905     AKia    G    C        0      0        2 
   4    chr4_3501905     AOna    G    C        0      0        2 
   4    chr4_3501905     ASom    G    C        0      0        2 
   4    chr4_3501905     HCab    G    C        1      2        2 
   4    chr4_3501905     HPrz    G    C        1      2        2 
   4    chr4_3501905     ZBoe    G    C        0      0        2 
   4    chr4_3501905     ZGre    G    C        0      0        2 
   4    chr4_3501905     ZHar    G    C        0      0        2 
   4    chr4_3501905   Sample    G    C        1      2        2 
   4    chr4_3526557     AAsi    T    G        0      0        2 
   4    chr4_3526557     AKia    T    G        0      0        2 
   4    chr4_3526557     AOna    T    G        0      0        2 
   4    chr4_3526557     ASom    T    G        0      0        2 
   4    chr4_3526557     HCab    T    G        1      2        2 
   4    chr4_3526557     HPrz    T    G        1      2        2 
   4    chr4_3526557     ZBoe    T    G        0      0        2 
   4    chr4_3526557     ZGre    T    G        0      0        2 
   4    chr4_3526557     ZHar    T    G        0      0        2 
   4    chr4_3526557   Sample    T    G        1      2        2 
   4    chr4_3531989     AAsi    T    A        0      0        2 
   4    chr4_3531989     AKia    T    A      0.5      1        2 
   4    chr4_3531989     AOna    T    A        0      0        2 
   4    chr4_3531989     ASom    T    A        0      0        2 
   4    chr4_3531989     HCab    T    A        0      0        2 
   4    chr4_3531989     HPrz    T    A        0      0        2 
   4    chr4_3531989     ZBoe    T    A        0      0        2 
   4    chr4_3531989     ZGre    T    A        0      0        2 
   4    chr4_3531989     ZHar    T    A        0      0        2 
   4    chr4_3531989   Sample    T    A        0      0        2 
   4    chr4_3545007     AAsi    C    A        0      0        2 
   4    chr4_3545007     AKia    C    A        0      0        2 
   4    chr4_3545007     AOna    C    A        0      0        2 
   4    chr4_3545007     ASom    C    A        0      0        2 
   4    chr4_3545007     HCab    C    A      0.5      1        2 
   4    chr4_3545007     HPrz    C    A        0      0        2 
   4    chr4_3545007     ZBoe    C    A        0      0        2 
   4    chr4_3545007     ZGre    C    A        0      0        2 
   4    chr4_3545007     ZHar    C    A        0      0        2 
   4    chr4_3545007   Sample    C    A        0      0        2 
   4    chr4_3560124     AAsi    A    C        0      0        2 
   4    chr4_3560124     AKia    A    C        0      0        2 
   4    chr4_3560124     AOna    A    C        0      0        2 
   4    chr4_3560124     ASom    A    C        1      2        2 
   4    chr4_3560124     HCab    A    C        0      0        2 
   4    chr4_3560124     HPrz    A    C        0      0        2 
   4    chr4_3560124     ZBoe    A    C        0      0        2 
   4    chr4_3560124     ZGre    A    C        0      0        2 
   4    chr4_3560124     ZHar    A    C        0      0        2 
   4    chr4_3560124   Sample    A    C        0      0        2 
   4    chr4_3563054     AAsi    T    A        0      0        2 
   4    chr4_3563054     AKia    T    A        0      0        2 
   4    chr4_3563054     AOna    T    A        0      0        2 
   4    chr4_3563054     ASom    T    A        0      0        2 
   4    chr4_3563054     HCab    T    A        0      0        2 
   4    chr4_3563054     HPrz    T    A        0      0        2 
   4    chr4_3563054     ZBoe    T    A        0      0        2 
   4    chr4_3563054     ZGre    T    A        0      0        2 
   4    chr4_3563054     ZHar    T    A        1      2        2 
   4    chr4_3563054   Sample    T    A        0      0        2 
   4    chr4_3577957     AAsi    G    C        0      0        2 
   4    chr4_3577957     AKia    G    C        0      0        2 
   4    chr4_3577957     AOna    G    C        0      0        2 
   4    chr4_3577957     ASom    G    C      0.5      1        2 
   4    chr4_3577957     HCab    G    C        0      0        2 
   4    chr4_3577957     HPrz    G    C        0      0        2 
   4    chr4_3577957     ZBoe    G    C        0      0        2 
   4    chr4_3577957     ZGre    G    C        0      0        2 
   4    chr4_3577957     ZHar    G    C        0      0        2 
   4    chr4_3577957   Sample    G    C        0      0        2 
   4    chr4_3582143     AAsi    T    G        0      0        2 
   4    chr4_3582143     AKia    T    G        0      0        2 
   4    chr4_3582143     AOna    T    G        0      0        2 
   4    chr4_3582143     ASom    T    G        0      0        2 
   4    chr4_3582143     HCab    T    G        1      2        2 
   4    chr4_3582143     HPrz    T    G        1      2        2 
   4    chr4_3582143     ZBoe    T    G        0      0        2 
   4    chr4_3582143     ZGre    T    G        0      0        2 
   4    chr4_3582143     ZHar    T    G        0      0        2 
   4    chr4_3582143   Sample    T    G        1      2        2 
   4    chr4_3612753     AAsi    C    G        0      0        2 
   4    chr4_3612753     AKia    C    G        0      0        2 
   4    chr4_3612753     AOna    C    G        0      0        2 
   4    chr4_3612753     ASom    C    G        0      0        2 
   4    chr4_3612753     HCab    C    G        1      2        2 
   4    chr4_3612753     HPrz    C    G        1      2        2 
   4    chr4_3612753     ZBoe    C    G        0      0        2 
   4    chr4_3612753     ZGre    C    G        0      0        2 
   4    chr4_3612753     ZHar    C    G        0      0        2 
   4    chr4_3612753   Sample    C    G        1      2        2 
   4    chr4_3615226     AAsi    T    G        0      0        2 
   4    chr4_3615226     AKia    T    G        0      0        2 
   4    chr4_3615226     AOna    T    G        0      0        2 
   4    chr4_3615226     ASom    T    G        0      0        2 
   4    chr4_3615226     HCab    T    G      0.5      1        2 
   4    chr4_3615226     HPrz    T    G        0      0        2 
   4    chr4_3615226     ZBoe    T    G        0      0        2 
   4    chr4_3615226     ZGre    T    G        0      0        2 
   4    chr4_3615226     ZHar    T    G        0      0        2 
   4    chr4_3615226   Sample    T    G        0      0        2 
   4    chr4_3671625     AAsi    C    A        0      0        2 
   4    chr4_3671625     AKia    C    A        0      0        2 
   4    chr4_3671625     AOna    C    A        0      0        2 
   4    chr4_3671625     ASom    C    A        0      0        2 
   4    chr4_3671625     HCab    C    A        1      2        2 
   4    chr4_3671625     HPrz    C    A        1      2        2 
   4    chr4_3671625     ZBoe    C    A        0      0        2 
   4    chr4_3671625     ZGre    C    A        0      0        2 
   4    chr4_3671625     ZHar    C    A        0      0        2 
   4    chr4_3671625   Sample    C    A        1      2        2 
   4    chr4_3671847     AAsi    G    C        0      0        2 
   4    chr4_3671847     AKia    G    C        0      0        2 
   4    chr4_3671847     AOna    G    C        0      0        2 
   4    chr4_3671847     ASom    G    C        0      0        2 
   4    chr4_3671847     HCab    G    C        1      2        2 
   4    chr4_3671847     HPrz    G    C        1      2        2 
   4    chr4_3671847     ZBoe    G    C        0      0        2 
   4    chr4_3671847     ZGre    G    C        0      0        2 
   4    chr4_3671847     ZHar    G    C        0      0        2 
   4    chr4_3671847   Sample    G    C        1      2        2 
   4    chr4_3676896     AAsi    A    C        0      0        2 
   4    chr4_3676896     AKia    A    C        0      0        2 
   4    chr4_3676896     AOna    A    C        0      0        2 
   4    chr4_3676896     ASom    A    C        0      0        2 
   4    chr4_3676896     HCab    A    C        1      2        2 
   4    chr4_3676896     HPrz    A    C        1      2        2 
   4    chr4_3676896     ZBoe    A    C        0      0        2 
   4    chr4_3676896     ZGre    A    C        0      0        2 
   4    chr4_3676896     ZHar    A    C        0      0        2 
   4    chr4_3676896   Sample    A    C        1      2        2 
   4    chr4_3698924     AAsi    G    C        0      0        2 
   4    chr4_3698924     AKia    G    C        0      0        2 
   4    chr4_3698924     AOna    G    C        0      0        2 
   4    chr4_3698924     ASom    G    C        0      0        2 
   4    chr4_3698924     HCab    G    C        1      2        2 
   4    chr4_3698924     HPrz    G    C        1      2        2 
   4    chr4_3698924     ZBoe    G    C        0      0        2 
   4    chr4_3698924     ZGre    G    C        0      0        2 
   4    chr4_3698924     ZHar    G    C        0      0        2 
   4    chr4_3698924   Sample    G    C        1      2        2 
   4    chr4_3730293     AAsi    C    G        0      0        2 
   4    chr4_3730293     AKia    C    G        0      0        2 
   4    chr4_3730293     AOna    C    G      0.5      1        2 
   4    chr4_3730293     ASom    C    G        0      0        2 
   4    chr4_3730293     HCab    C    G        0      0        2 
   4    chr4_3730293     HPrz    C    G        0      0        2 
   4    chr4_3730293     ZBoe    C    G        0      0        2 
   4    chr4_3730293     ZGre    C    G        0      0        2 
   4    chr4_3730293     ZHar    C    G        0      0        2 
   4    chr4_3730293   Sample    C    G        0      0        2 
   4    chr4_3747499     AAsi    G    C      0.5      1        2 
   4    chr4_3747499     AKia    G    C        0      0        2 
   4    chr4_3747499     AOna    G    C        0      0        2 
   4    chr4_3747499     ASom    G    C        0      0        2 
   4    chr4_3747499     HCab    G    C        0      0        2 
   4    chr4_3747499     HPrz    G    C        0      0        2 
   4    chr4_3747499     ZBoe    G    C        0      0        2 
   4    chr4_3747499     ZGre    G    C        0      0        2 
   4    chr4_3747499     ZHar    G    C        0      0        2 
   4    chr4_3747499   Sample    G    C        0      0        2 
   4    chr4_3757242     AAsi    A    C        0      0        2 
   4    chr4_3757242     AKia    A    C        0      0        2 
   4    chr4_3757242     AOna    A    C        0      0        2 
   4    chr4_3757242     ASom    A    C        0      0        2 
   4    chr4_3757242     HCab    A    C        0      0        2 
   4    chr4_3757242     HPrz    A    C        0      0        2 
   4    chr4_3757242     ZBoe    A    C        1      2        2 
   4    chr4_3757242     ZGre    A    C        1      2        2 
   4    chr4_3757242     ZHar    A    C        0      0        2 
   4    chr4_3757242   Sample    A    C        0      0        2 
   4    chr4_3761968     AAsi    C    A        0      0        2 
   4    chr4_3761968     AKia    C    A      0.5      1        2 
   4    chr4_3761968     AOna    C    A      0.5      1        2 
   4    chr4_3761968     ASom    C    A        0      0        2 
   4    chr4_3761968     HCab    C    A        0      0        2 
   4    chr4_3761968     HPrz    C    A        0      0        2 
   4    chr4_3761968     ZBoe    C    A        0      0        2 
   4    chr4_3761968     ZGre    C    A        0      0        2 
   4    chr4_3761968     ZHar    C    A        0      0        2 
   4    chr4_3761968   Sample    C    A        0      0        2 
   4    chr4_3797546     AAsi    A    C        0      0        2 
   4    chr4_3797546     AKia    A    C        0      0        2 
   4    chr4_3797546     AOna    A    C        0      0        2 
   4    chr4_3797546     ASom    A    C        0      0        2 
   4    chr4_3797546     HCab    A    C        1      2        2 
   4    chr4_3797546     HPrz    A    C        1      2        2 
   4    chr4_3797546     ZBoe    A    C        0      0        2 
   4    chr4_3797546     ZGre    A    C        0      0        2 
   4    chr4_3797546     ZHar    A    C        0      0        2 
   4    chr4_3797546   Sample    A    C        1      2        2 
   4    chr4_3802840     AAsi    T    G        0      0        2 
   4    chr4_3802840     AKia    T    G        0      0        2 
   4    chr4_3802840     AOna    T    G        0      0        2 
   4    chr4_3802840     ASom    T    G        0      0        2 
   4    chr4_3802840     HCab    T    G        0      0        2 
   4    chr4_3802840     HPrz    T    G        0      0        2 
   4    chr4_3802840     ZBoe    T    G      0.5      1        2 
   4    chr4_3802840     ZGre    T    G        0      0        2 
   4    chr4_3802840     ZHar    T    G        0      0        2 
   4    chr4_3802840   Sample    T    G        0      0        2 
   4    chr4_3810367     AAsi    C    A        0      0        2 
   4    chr4_3810367     AKia    C    A        1      2        2 
   4    chr4_3810367     AOna    C    A        0      0        2 
   4    chr4_3810367     ASom    C    A        0      0        2 
   4    chr4_3810367     HCab    C    A        0      0        2 
   4    chr4_3810367     HPrz    C    A        0      0        2 
   4    chr4_3810367     ZBoe    C    A        0      0        2 
   4    chr4_3810367     ZGre    C    A        0      0        2 
   4    chr4_3810367     ZHar    C    A        0      0        2 
   4    chr4_3810367   Sample    C    A        0      0        2 
   4    chr4_3825947     AAsi    T    A        0      0        2 
   4    chr4_3825947     AKia    T    A        0      0        2 
   4    chr4_3825947     AOna    T    A        0      0        2 
   4    chr4_3825947     ASom    T    A        0      0        2 
   4    chr4_3825947     HCab    T    A      0.5      1        2 
   4    chr4_3825947     HPrz    T    A        0      0        2 
   4    chr4_3825947     ZBoe    T    A        0      0        2 
   4    chr4_3825947     ZGre    T    A        0      0        2 
   4    chr4_3825947     ZHar    T    A        0      0        2 
   4    chr4_3825947   Sample    T    A        0      0        2 
   4    chr4_3831616     AAsi    C    G        1      2        2 
   4    chr4_3831616     AKia    C    G        0      0        2 
   4    chr4_3831616     AOna    C    G        0      0        2 
   4    chr4_3831616     ASom    C    G        1      2        2 
   4    chr4_3831616     HCab    C    G        0      0        2 
   4    chr4_3831616     HPrz    C    G        0      0        2 
   4    chr4_3831616     ZBoe    C    G        0      0        2 
   4    chr4_3831616     ZGre    C    G        0      0        2 
   4    chr4_3831616     ZHar    C    G        0      0        2 
   4    chr4_3831616   Sample    C    G        0      0        2 
   4    chr4_3867482     AAsi    G    T        0      0        2 
   4    chr4_3867482     AKia    G    T        0      0        2 
   4    chr4_3867482     AOna    G    T        0      0        2 
   4    chr4_3867482     ASom    G    T        0      0        2 
   4    chr4_3867482     HCab    G    T        1      2        2 
   4    chr4_3867482     HPrz    G    T        1      2        2 
   4    chr4_3867482     ZBoe    G    T        0      0        2 
   4    chr4_3867482     ZGre    G    T        0      0        2 
   4    chr4_3867482     ZHar    G    T        0      0        2 
   4    chr4_3867482   Sample    G    T        1      2        2 
   4    chr4_3867504     AAsi    G    T        0      0        2 
   4    chr4_3867504     AKia    G    T        0      0        2 
   4    chr4_3867504     AOna    G    T        0      0        2 
   4    chr4_3867504     ASom    G    T        0      0        2 
   4    chr4_3867504     HCab    G    T      0.5      1        2 
   4    chr4_3867504     HPrz    G    T        0      0        2 
   4    chr4_3867504     ZBoe    G    T        0      0        2 
   4    chr4_3867504     ZGre    G    T        0      0        2 
   4    chr4_3867504     ZHar    G    T        0      0        2 
   4    chr4_3867504   Sample    G    T        0      0        2 
   4    chr4_3902117     AAsi    G    C        0      0        2 
   4    chr4_3902117     AKia    G    C        0      0        2 
   4    chr4_3902117     AOna    G    C        0      0        2 
   4    chr4_3902117     ASom    G    C        0      0        2 
   4    chr4_3902117     HCab    G    C        0      0        2 
   4    chr4_3902117     HPrz    G    C        0      0        2 
   4    chr4_3902117     ZBoe    G    C        0      0        2 
   4    chr4_3902117     ZGre    G    C        0      0        2 
   4    chr4_3902117     ZHar    G    C        1      2        2 
   4    chr4_3902117   Sample    G    C        0      0        2 
   4    chr4_3912898     AAsi    G    T        0      0        2 
   4    chr4_3912898     AKia    G    T        0      0        2 
   4    chr4_3912898     AOna    G    T        0      0        2 
   4    chr4_3912898     ASom    G    T        0      0        2 
   4    chr4_3912898     HCab    G    T        0      0        2 
   4    chr4_3912898     HPrz    G    T        0      0        2 
   4    chr4_3912898     ZBoe    G    T      0.5      1        2 
   4    chr4_3912898     ZGre    G    T        0      0        2 
   4    chr4_3912898     ZHar    G    T        0      0        2 
   4    chr4_3912898   Sample    G    T        0      0        2 
   4    chr4_3915675     AAsi    A    C        0      0        2 
   4    chr4_3915675     AKia    A    C        0      0        2 
   4    chr4_3915675     AOna    A    C        0      0        2 
   4    chr4_3915675     ASom    A    C        0      0        2 
   4    chr4_3915675     HCab    A    C        1      2        2 
   4    chr4_3915675     HPrz    A    C        1      2        2 
   4    chr4_3915675     ZBoe    A    C        0      0        2 
   4    chr4_3915675     ZGre    A    C        0      0        2 
   4    chr4_3915675     ZHar    A    C        0      0        2 
   4    chr4_3915675   Sample    A    C        1      2        2 
   4    chr4_3954138     AAsi    G    C        0      0        2 
   4    chr4_3954138     AKia    G    C        0      0        2 
   4    chr4_3954138     AOna    G    C        0      0        2 
   4    chr4_3954138     ASom    G    C        0      0        2 
   4    chr4_3954138     HCab    G    C        1      2        2 
   4    chr4_3954138     HPrz    G    C        1      2        2 
   4    chr4_3954138     ZBoe    G    C        0      0        2 
   4    chr4_3954138     ZGre    G    C        0      0        2 
   4    chr4_3954138     ZHar    G    C        0      0        2 
   4    chr4_3954138   Sample    G    C        1      2        2 
   4    chr4_3998257     AAsi    A    T        0      0        2 
   4    chr4_3998257     AKia    A    T        0      0        2 
   4    chr4_3998257     AOna    A    T        0      0        2 
   4    chr4_3998257     ASom    A    T        0      0        2 
   4    chr4_3998257     HCab    A    T        0      0        2 
   4    chr4_3998257     HPrz    A    T        0      0        2 
   4    chr4_3998257     ZBoe    A    T      0.5      1        2 
   4    chr4_3998257     ZGre    A    T        0      0        2 
   4    chr4_3998257     ZHar    A    T        0      0        2 
   4    chr4_3998257   Sample    A    T        0      0        2 
   4    chr4_4007724     AAsi    C    G        0      0        2 
   4    chr4_4007724     AKia    C    G        0      0        2 
   4    chr4_4007724     AOna    C    G        0      0        2 
   4    chr4_4007724     ASom    C    G        0      0        2 
   4    chr4_4007724     HCab    C    G        1      2        2 
   4    chr4_4007724     HPrz    C    G        1      2        2 
   4    chr4_4007724     ZBoe    C    G        0      0        2 
   4    chr4_4007724     ZGre    C    G        0      0        2 
   4    chr4_4007724     ZHar    C    G        0      0        2 
   4    chr4_4007724   Sample    C    G        1      2        2 
   4    chr4_4018804     AAsi    G    C        0      0        2 
   4    chr4_4018804     AKia    G    C        0      0        2 
   4    chr4_4018804     AOna    G    C        0      0        2 
   4    chr4_4018804     ASom    G    C        0      0        2 
   4    chr4_4018804     HCab    G    C        0      0        2 
   4    chr4_4018804     HPrz    G    C        0      0        2 
   4    chr4_4018804     ZBoe    G    C      0.5      1        2 
   4    chr4_4018804     ZGre    G    C        0      0        2 
   4    chr4_4018804     ZHar    G    C        0      0        2 
   4    chr4_4018804   Sample    G    C        0      0        2 
   4    chr4_4028751     AAsi    C    G        0      0        2 
   4    chr4_4028751     AKia    C    G        0      0        2 
   4    chr4_4028751     AOna    C    G        0      0        2 
   4    chr4_4028751     ASom    C    G        0      0        2 
   4    chr4_4028751     HCab    C    G        0      0        2 
   4    chr4_4028751     HPrz    C    G      0.5      1        2 
   4    chr4_4028751     ZBoe    C    G        0      0        2 
   4    chr4_4028751     ZGre    C    G        0      0        2 
   4    chr4_4028751     ZHar    C    G        0      0        2 
   4    chr4_4028751   Sample    C    G        0      0        2 
   4    chr4_4039012     AAsi    C    A        0      0        2 
   4    chr4_4039012     AKia    C    A        0      0        2 
   4    chr4_4039012     AOna    C    A        0      0        2 
   4    chr4_4039012     ASom    C    A        0      0        2 
   4    chr4_4039012     HCab    C    A        1      2        2 
   4    chr4_4039012     HPrz    C    A        1      2        2 
   4    chr4_4039012     ZBoe    C    A        0      0        2 
   4    chr4_4039012     ZGre    C    A        0      0        2 
   4    chr4_4039012     ZHar    C    A        0      0        2 
   4    chr4_4039012   Sample    C    A        1      2        2 
   4    chr4_4078153     AAsi    A    C        0      0        2 
   4    chr4_4078153     AKia    A    C        0      0        2 
   4    chr4_4078153     AOna    A    C        0      0        2 
   4    chr4_4078153     ASom    A    C        0      0        2 
   4    chr4_4078153     HCab    A    C        1      2        2 
   4    chr4_4078153     HPrz    A    C        1      2        2 
   4    chr4_4078153     ZBoe    A    C        0      0        2 
   4    chr4_4078153     ZGre    A    C        0      0        2 
   4    chr4_4078153     ZHar    A    C        0      0        2 
   4    chr4_4078153   Sample    A    C        1      2        2 
   4    chr4_4078489     AAsi    C    A        0      0        2 
   4    chr4_4078489     AKia    C    A        0      0        2 
   4    chr4_4078489     AOna    C    A        0      0        2 
   4    chr4_4078489     ASom    C    A        0      0        2 
   4    chr4_4078489     HCab    C    A        1      2        2 
   4    chr4_4078489     HPrz    C    A        1      2        2 
   4    chr4_4078489     ZBoe    C    A        0      0        2 
   4    chr4_4078489     ZGre    C    A        0      0        2 
   4    chr4_4078489     ZHar    C    A        0      0        2 
   4    chr4_4078489   Sample    C    A        1      2        2 
   4    chr4_4087726     AAsi    C    G        0      0        2 
   4    chr4_4087726     AKia    C    G        0      0        2 
   4    chr4_4087726     AOna    C    G        0      0        2 
   4    chr4_4087726     ASom    C    G        0      0        2 
   4    chr4_4087726     HCab    C    G        1      2        2 
   4    chr4_4087726     HPrz    C    G        1      2        2 
   4    chr4_4087726     ZBoe    C    G        0      0        2 
   4    chr4_4087726     ZGre    C    G        0      0        2 
   4    chr4_4087726     ZHar    C    G        0      0        2 
   4    chr4_4087726   Sample    C    G        1      2        2 
   4    chr4_4109908     AAsi    C    G        0      0        2 
   4    chr4_4109908     AKia    C    G      0.5      1        2 
   4    chr4_4109908     AOna    C    G      0.5      1        2 
   4    chr4_4109908     ASom    C    G        0      0        2 
   4    chr4_4109908     HCab    C    G        0      0        2 
   4    chr4_4109908     HPrz    C    G        0      0        2 
   4    chr4_4109908     ZBoe    C    G        0      0        2 
   4    chr4_4109908     ZGre    C    G        0      0        2 
   4    chr4_4109908     ZHar    C    G        0      0        2 
   4    chr4_4109908   Sample    C    G        0      0        2 
   4    chr4_4132091     AAsi    C    A        0      0        2 
   4    chr4_4132091     AKia    C    A        0      0        2 
   4    chr4_4132091     AOna    C    A        0      0        2 
   4    chr4_4132091     ASom    C    A        0      0        2 
   4    chr4_4132091     HCab    C    A        0      0        2 
   4    chr4_4132091     HPrz    C    A        0      0        2 
   4    chr4_4132091     ZBoe    C    A        0      0        2 
   4    chr4_4132091     ZGre    C    A        0      0        2 
   4    chr4_4132091     ZHar    C    A        1      2        2 
   4    chr4_4132091   Sample    C    A        0      0        2 
   4    chr4_4135878     AAsi    A    T        0      0        2 
   4    chr4_4135878     AKia    A    T        0      0        2 
   4    chr4_4135878     AOna    A    T        0      0        2 
   4    chr4_4135878     ASom    A    T        0      0        2 
   4    chr4_4135878     HCab    A    T        0      0        2 
   4    chr4_4135878     HPrz    A    T        0      0        2 
   4    chr4_4135878     ZBoe    A    T        0      0        2 
   4    chr4_4135878     ZGre    A    T        0      0        2 
   4    chr4_4135878     ZHar    A    T        1      2        2 
   4    chr4_4135878   Sample    A    T        0      0        2 
   4    chr4_4144915     AAsi    A    T        0      0        2 
   4    chr4_4144915     AKia    A    T        0      0        2 
   4    chr4_4144915     AOna    A    T        0      0        2 
   4    chr4_4144915     ASom    A    T        0      0        2 
   4    chr4_4144915     HCab    A    T        0      0        2 
   4    chr4_4144915     HPrz    A    T      0.5      1        2 
   4    chr4_4144915     ZBoe    A    T        0      0        2 
   4    chr4_4144915     ZGre    A    T        0      0        2 
   4    chr4_4144915     ZHar    A    T        0      0        2 
   4    chr4_4144915   Sample    A    T        0      0        2 
   4    chr4_4156199     AAsi    G    T        0      0        2 
   4    chr4_4156199     AKia    G    T        0      0        2 
   4    chr4_4156199     AOna    G    T        0      0        2 
   4    chr4_4156199     ASom    G    T        0      0        2 
   4    chr4_4156199     HCab    G    T        0      0        2 
   4    chr4_4156199     HPrz    G    T        0      0        2 
   4    chr4_4156199     ZBoe    G    T        1      2        2 
   4    chr4_4156199     ZGre    G    T        0      0        2 
   4    chr4_4156199     ZHar    G    T        0      0        2 
   4    chr4_4156199   Sample    G    T        0      0        2 
   4    chr4_4197607     AAsi    C    A        1      2        2 
   4    chr4_4197607     AKia    C    A        0      0        2 
   4    chr4_4197607     AOna    C    A        0      0        2 
   4    chr4_4197607     ASom    C    A        1      2        2 
   4    chr4_4197607     HCab    C    A        0      0        2 
   4    chr4_4197607     HPrz    C    A        0      0        2 
   4    chr4_4197607     ZBoe    C    A        0      0        2 
   4    chr4_4197607     ZGre    C    A        0      0        2 
   4    chr4_4197607     ZHar    C    A        0      0        2 
   4    chr4_4197607   Sample    C    A        0      0        2 
   4    chr4_4212111     AAsi    T    G        0      0        2 
   4    chr4_4212111     AKia    T    G        0      0        2 
   4    chr4_4212111     AOna    T    G        0      0        2 
   4    chr4_4212111     ASom    T    G        0      0        2 
   4    chr4_4212111     HCab    T    G        1      2        2 
   4    chr4_4212111     HPrz    T    G        1      2        2 
   4    chr4_4212111     ZBoe    T    G        0      0        2 
   4    chr4_4212111     ZGre    T    G        0      0        2 
   4    chr4_4212111     ZHar    T    G        0      0        2 
   4    chr4_4212111   Sample    T    G        1      2        2 
   4    chr4_4235851     AAsi    A    T        0      0        2 
   4    chr4_4235851     AKia    A    T        0      0        2 
   4    chr4_4235851     AOna    A    T      0.5      1        2 
   4    chr4_4235851     ASom    A    T        0      0        2 
   4    chr4_4235851     HCab    A    T        0      0        2 
   4    chr4_4235851     HPrz    A    T        0      0        2 
   4    chr4_4235851     ZBoe    A    T        0      0        2 
   4    chr4_4235851     ZGre    A    T        0      0        2 
   4    chr4_4235851     ZHar    A    T        0      0        2 
   4    chr4_4235851   Sample    A    T        0      0        2 
   4    chr4_4245486     AAsi    G    C        0      0        2 
   4    chr4_4245486     AKia    G    C        0      0        2 
   4    chr4_4245486     AOna    G    C        0      0        2 
   4    chr4_4245486     ASom    G    C        0      0        2 
   4    chr4_4245486     HCab    G    C        0      0        2 
   4    chr4_4245486     HPrz    G    C        0      0        2 
   4    chr4_4245486     ZBoe    G    C        0      0        2 
   4    chr4_4245486     ZGre    G    C        1      2        2 
   4    chr4_4245486     ZHar    G    C        0      0        2 
   4    chr4_4245486   Sample    G    C        0      0        2 
   4    chr4_4245591     AAsi    G    C        0      0        2 
   4    chr4_4245591     AKia    G    C        0      0        2 
   4    chr4_4245591     AOna    G    C        0      0        2 
   4    chr4_4245591     ASom    G    C        0      0        2 
   4    chr4_4245591     HCab    G    C        1      2        2 
   4    chr4_4245591     HPrz    G    C      0.5      1        2 
   4    chr4_4245591     ZBoe    G    C        0      0        2 
   4    chr4_4245591     ZGre    G    C        0      0        2 
   4    chr4_4245591     ZHar    G    C        0      0        2 
   4    chr4_4245591   Sample    G    C        1      2        2 
   4    chr4_4248472     AAsi    C    G        0      0        2 
   4    chr4_4248472     AKia    C    G        0      0        2 
   4    chr4_4248472     AOna    C    G        0      0        2 
   4    chr4_4248472     ASom    C    G        0      0        2 
   4    chr4_4248472     HCab    C    G        0      0        2 
   4    chr4_4248472     HPrz    C    G        0      0        2 
   4    chr4_4248472     ZBoe    C    G      0.5      1        2 
   4    chr4_4248472     ZGre    C    G        0      0        2 
   4    chr4_4248472     ZHar    C    G        0      0        2 
   4    chr4_4248472   Sample    C    G        0      0        2 
   4    chr4_4257958     AAsi    G    C        0      0        2 
   4    chr4_4257958     AKia    G    C        0      0        2 
   4    chr4_4257958     AOna    G    C        0      0        2 
   4    chr4_4257958     ASom    G    C        0      0        2 
   4    chr4_4257958     HCab    G    C        1      2        2 
   4    chr4_4257958     HPrz    G    C        1      2        2 
   4    chr4_4257958     ZBoe    G    C        0      0        2 
   4    chr4_4257958     ZGre    G    C        0      0        2 
   4    chr4_4257958     ZHar    G    C        0      0        2 
   4    chr4_4257958   Sample    G    C        1      2        2 
   4    chr4_4258996     AAsi    T    G        0      0        2 
   4    chr4_4258996     AKia    T    G        0      0        2 
   4    chr4_4258996     AOna    T    G        0      0        2 
   4    chr4_4258996     ASom    T    G        0      0        2 
   4    chr4_4258996     HCab    T    G        0      0        2 
   4    chr4_4258996     HPrz    T    G        0      0        2 
   4    chr4_4258996     ZBoe    T    G        0      0        2 
   4    chr4_4258996     ZGre    T    G        0      0        2 
   4    chr4_4258996     ZHar    T    G        1      2        2 
   4    chr4_4258996   Sample    T    G        0      0        2 
   4    chr4_4267215     AAsi    T    G        0      0        2 
   4    chr4_4267215     AKia    T    G        0      0        2 
   4    chr4_4267215     AOna    T    G        0      0        2 
   4    chr4_4267215     ASom    T    G        0      0        2 
   4    chr4_4267215     HCab    T    G        1      2        2 
   4    chr4_4267215     HPrz    T    G        1      2        2 
   4    chr4_4267215     ZBoe    T    G        0      0        2 
   4    chr4_4267215     ZGre    T    G        0      0        2 
   4    chr4_4267215     ZHar    T    G        0      0        2 
   4    chr4_4267215   Sample    T    G        1      2        2 
   4    chr4_4283696     AAsi    A    T      0.5      1        2 
   4    chr4_4283696     AKia    A    T        0      0        2 
   4    chr4_4283696     AOna    A    T        0      0        2 
   4    chr4_4283696     ASom    A    T      0.5      1        2 
   4    chr4_4283696     HCab    A    T        0      0        2 
   4    chr4_4283696     HPrz    A    T        0      0        2 
   4    chr4_4283696     ZBoe    A    T        0      0        2 
   4    chr4_4283696     ZGre    A    T        0      0        2 
   4    chr4_4283696     ZHar    A    T        0      0        2 
   4    chr4_4283696   Sample    A    T        0      0        2 
   4    chr4_4291147     AAsi    A    T        0      0        2 
   4    chr4_4291147     AKia    A    T        0      0        2 
   4    chr4_4291147     AOna    A    T        0      0        2 
   4    chr4_4291147     ASom    A    T        0      0        2 
   4    chr4_4291147     HCab    A    T        0      0        2 
   4    chr4_4291147     HPrz    A    T        0      0        2 
   4    chr4_4291147     ZBoe    A    T        0      0        2 
   4    chr4_4291147     ZGre    A    T        0      0        2 
   4    chr4_4291147     ZHar    A    T      0.5      1        2 
   4    chr4_4291147   Sample    A    T        0      0        2 
   4    chr4_4296450     AAsi    G    C        0      0        2 
   4    chr4_4296450     AKia    G    C        0      0        2 
   4    chr4_4296450     AOna    G    C        0      0        2 
   4    chr4_4296450     ASom    G    C        0      0        2 
   4    chr4_4296450     HCab    G    C        1      2        2 
   4    chr4_4296450     HPrz    G    C        1      2        2 
   4    chr4_4296450     ZBoe    G    C        0      0        2 
   4    chr4_4296450     ZGre    G    C        0      0        2 
   4    chr4_4296450     ZHar    G    C        0      0        2 
   4    chr4_4296450   Sample    G    C        1      2        2 
   4    chr4_4304347     AAsi    G    C        0      0        2 
   4    chr4_4304347     AKia    G    C        0      0        2 
   4    chr4_4304347     AOna    G    C        0      0        2 
   4    chr4_4304347     ASom    G    C        0      0        2 
   4    chr4_4304347     HCab    G    C        1      2        2 
   4    chr4_4304347     HPrz    G    C        1      2        2 
   4    chr4_4304347     ZBoe    G    C        0      0        2 
   4    chr4_4304347     ZGre    G    C        0      0        2 
   4    chr4_4304347     ZHar    G    C        0      0        2 
   4    chr4_4304347   Sample    G    C        1      2        2 
   4    chr4_4311434     AAsi    G    C        0      0        2 
   4    chr4_4311434     AKia    G    C        0      0        2 
   4    chr4_4311434     AOna    G    C        0      0        2 
   4    chr4_4311434     ASom    G    C        0      0        2 
   4    chr4_4311434     HCab    G    C        1      2        2 
   4    chr4_4311434     HPrz    G    C        1      2        2 
   4    chr4_4311434     ZBoe    G    C        0      0        2 
   4    chr4_4311434     ZGre    G    C        0      0        2 
   4    chr4_4311434     ZHar    G    C        0      0        2 
   4    chr4_4311434   Sample    G    C        1      2        2 
   4    chr4_4344218     AAsi    G    C        0      0        2 
   4    chr4_4344218     AKia    G    C        0      0        2 
   4    chr4_4344218     AOna    G    C        0      0        2 
   4    chr4_4344218     ASom    G    C        0      0        2 
   4    chr4_4344218     HCab    G    C      0.5      1        2 
   4    chr4_4344218     HPrz    G    C        1      2        2 
   4    chr4_4344218     ZBoe    G    C        0      0        2 
   4    chr4_4344218     ZGre    G    C        0      0        2 
   4    chr4_4344218     ZHar    G    C        0      0        2 
   4    chr4_4344218   Sample    G    C        1      2        2 
   4    chr4_4348067     AAsi    G    T        0      0        2 
   4    chr4_4348067     AKia    G    T        0      0        2 
   4    chr4_4348067     AOna    G    T        0      0        2 
   4    chr4_4348067     ASom    G    T        0      0        2 
   4    chr4_4348067     HCab    G    T        1      2        2 
   4    chr4_4348067     HPrz    G    T        1      2        2 
   4    chr4_4348067     ZBoe    G    T        0      0        2 
   4    chr4_4348067     ZGre    G    T        0      0        2 
   4    chr4_4348067     ZHar    G    T        0      0        2 
   4    chr4_4348067   Sample    G    T        1      2        2 
   4    chr4_4395037     AAsi    C    G        0      0        2 
   4    chr4_4395037     AKia    C    G        0      0        2 
   4    chr4_4395037     AOna    C    G        0      0        2 
   4    chr4_4395037     ASom    C    G        0      0        2 
   4    chr4_4395037     HCab    C    G        1      2        2 
   4    chr4_4395037     HPrz    C    G        1      2        2 
   4    chr4_4395037     ZBoe    C    G        0      0        2 
   4    chr4_4395037     ZGre    C    G        0      0        2 
   4    chr4_4395037     ZHar    C    G        0      0        2 
   4    chr4_4395037   Sample    C    G        1      2        2 
   4    chr4_4395802     AAsi    C    G        0      0        2 
   4    chr4_4395802     AKia    C    G        0      0        2 
   4    chr4_4395802     AOna    C    G        0      0        2 
   4    chr4_4395802     ASom    C    G        0      0        2 
   4    chr4_4395802     HCab    C    G        0      0        2 
   4    chr4_4395802     HPrz    C    G        0      0        2 
   4    chr4_4395802     ZBoe    C    G        0      0        2 
   4    chr4_4395802     ZGre    C    G      0.5      1        2 
   4    chr4_4395802     ZHar    C    G        0      0        2 
   4    chr4_4395802   Sample    C    G        0      0        2 
   4    chr4_4412066     AAsi    G    T        0      0        2 
   4    chr4_4412066     AKia    G    T        0      0        2 
   4    chr4_4412066     AOna    G    T        0      0        2 
   4    chr4_4412066     ASom    G    T        0      0        2 
   4    chr4_4412066     HCab    G    T        0      0        2 
   4    chr4_4412066     HPrz    G    T        0      0        2 
   4    chr4_4412066     ZBoe    G    T        0      0        2 
   4    chr4_4412066     ZGre    G    T        0      0        2 
   4    chr4_4412066     ZHar    G    T        1      2        2 
   4    chr4_4412066   Sample    G    T        0      0        2 
   4    chr4_4427626     AAsi    G    T        0      0        2 
   4    chr4_4427626     AKia    G    T        0      0        2 
   4    chr4_4427626     AOna    G    T        0      0        2 
   4    chr4_4427626     ASom    G    T        0      0        2 
   4    chr4_4427626     HCab    G    T        0      0        2 
   4    chr4_4427626     HPrz    G    T        0      0        2 
   4    chr4_4427626     ZBoe    G    T      0.5      1        2 
   4    chr4_4427626     ZGre    G    T        0      0        2 
   4    chr4_4427626     ZHar    G    T        0      0        2 
   4    chr4_4427626   Sample    G    T        0      0        2 
   4    chr4_4433614     AAsi    C    A        0      0        2 
   4    chr4_4433614     AKia    C    A        0      0        2 
   4    chr4_4433614     AOna    C    A        0      0        2 
   4    chr4_4433614     ASom    C    A        0      0        2 
   4    chr4_4433614     HCab    C    A      0.5      1        2 
   4    chr4_4433614     HPrz    C    A      0.5      1        2 
   4    chr4_4433614     ZBoe    C    A        0      0        2 
   4    chr4_4433614     ZGre    C    A        0      0        2 
   4    chr4_4433614     ZHar    C    A        0      0        2 
   4    chr4_4433614   Sample    C    A        0      0        2 
   4    chr4_4505897     AAsi    T    G        0      0        2 
   4    chr4_4505897     AKia    T    G        0      0        2 
   4    chr4_4505897     AOna    T    G        0      0        2 
   4    chr4_4505897     ASom    T    G        0      0        2 
   4    chr4_4505897     HCab    T    G      0.5      1        2 
   4    chr4_4505897     HPrz    T    G        0      0        2 
   4    chr4_4505897     ZBoe    T    G        0      0        2 
   4    chr4_4505897     ZGre    T    G        0      0        2 
   4    chr4_4505897     ZHar    T    G        0      0        2 
   4    chr4_4505897   Sample    T    G        0      0        2 
   4    chr4_4547467     AAsi    C    A        1      2        2 
   4    chr4_4547467     AKia    C    A        0      0        2 
   4    chr4_4547467     AOna    C    A        0      0        2 
   4    chr4_4547467     ASom    C    A        0      0        2 
   4    chr4_4547467     HCab    C    A        0      0        2 
   4    chr4_4547467     HPrz    C    A        0      0        2 
   4    chr4_4547467     ZBoe    C    A        0      0        2 
   4    chr4_4547467     ZGre    C    A        0      0        2 
   4    chr4_4547467     ZHar    C    A        0      0        2 
   4    chr4_4547467   Sample    C    A        0      0        2 
   4    chr4_4565412     AAsi    T    G        0      0        2 
   4    chr4_4565412     AKia    T    G        0      0        2 
   4    chr4_4565412     AOna    T    G        0      0        2 
   4    chr4_4565412     ASom    T    G        0      0        2 
   4    chr4_4565412     HCab    T    G        1      2        2 
   4    chr4_4565412     HPrz    T    G        1      2        2 
   4    chr4_4565412     ZBoe    T    G        0      0        2 
   4    chr4_4565412     ZGre    T    G        0      0        2 
   4    chr4_4565412     ZHar    T    G        0      0        2 
   4    chr4_4565412   Sample    T    G        1      2        2 
   4    chr4_4570156     AAsi    C    G        0      0        2 
   4    chr4_4570156     AKia    C    G        0      0        2 
   4    chr4_4570156     AOna    C    G        0      0        2 
   4    chr4_4570156     ASom    C    G        0      0        2 
   4    chr4_4570156     HCab    C    G        1      2        2 
   4    chr4_4570156     HPrz    C    G        1      2        2 
   4    chr4_4570156     ZBoe    C    G        0      0        2 
   4    chr4_4570156     ZGre    C    G        0      0        2 
   4    chr4_4570156     ZHar    C    G        0      0        2 
   4    chr4_4570156   Sample    C    G        1      2        2 
   4    chr4_4574191     AAsi    A    C        0      0        2 
   4    chr4_4574191     AKia    A    C        0      0        2 
   4    chr4_4574191     AOna    A    C        0      0        2 
   4    chr4_4574191     ASom    A    C        0      0        2 
   4    chr4_4574191     HCab    A    C        1      2        2 
   4    chr4_4574191     HPrz    A    C        1      2        2 
   4    chr4_4574191     ZBoe    A    C        0      0        2 
   4    chr4_4574191     ZGre    A    C        0      0        2 
   4    chr4_4574191     ZHar    A    C        0      0        2 
   4    chr4_4574191   Sample    A    C        1      2        2 
   4    chr4_4596978     AAsi    C    A        0      0        2 
   4    chr4_4596978     AKia    C    A        0      0        2 
   4    chr4_4596978     AOna    C    A        0      0        2 
   4    chr4_4596978     ASom    C    A        0      0        2 
   4    chr4_4596978     HCab    C    A      0.5      1        2 
   4    chr4_4596978     HPrz    C    A      0.5      1        2 
   4    chr4_4596978     ZBoe    C    A        0      0        2 
   4    chr4_4596978     ZGre    C    A        0      0        2 
   4    chr4_4596978     ZHar    C    A        0      0        2 
   4    chr4_4596978   Sample    C    A        0      0        2 
   4    chr4_4597270     AAsi    C    A        0      0        2 
   4    chr4_4597270     AKia    C    A        0      0        2 
   4    chr4_4597270     AOna    C    A        0      0        2 
   4    chr4_4597270     ASom    C    A        0      0        2 
   4    chr4_4597270     HCab    C    A        0      0        2 
   4    chr4_4597270     HPrz    C    A        0      0        2 
   4    chr4_4597270     ZBoe    C    A      0.5      1        2 
   4    chr4_4597270     ZGre    C    A        0      0        2 
   4    chr4_4597270     ZHar    C    A        0      0        2 
   4    chr4_4597270   Sample    C    A        0      0        2 
   4    chr4_4627267     AAsi    C    A        0      0        2 
   4    chr4_4627267     AKia    C    A        0      0        2 
   4    chr4_4627267     AOna    C    A        0      0        2 
   4    chr4_4627267     ASom    C    A        0      0        2 
   4    chr4_4627267     HCab    C    A        1      2        2 
   4    chr4_4627267     HPrz    C    A        1      2        2 
   4    chr4_4627267     ZBoe    C    A        0      0        2 
   4    chr4_4627267     ZGre    C    A        0      0        2 
   4    chr4_4627267     ZHar    C    A        0      0        2 
   4    chr4_4627267   Sample    C    A        1      2        2 
   4    chr4_4630710     AAsi    G    T        0      0        2 
   4    chr4_4630710     AKia    G    T        1      2        2 
   4    chr4_4630710     AOna    G    T        1      2        2 
   4    chr4_4630710     ASom    G    T        0      0        2 
   4    chr4_4630710     HCab    G    T        0      0        2 
   4    chr4_4630710     HPrz    G    T        0      0        2 
   4    chr4_4630710     ZBoe    G    T        0      0        2 
   4    chr4_4630710     ZGre    G    T        0      0        2 
   4    chr4_4630710     ZHar    G    T        0      0        2 
   4    chr4_4630710   Sample    G    T        0      0        2 
   4    chr4_4636133     AAsi    A    C        0      0        2 
   4    chr4_4636133     AKia    A    C        0      0        2 
   4    chr4_4636133     AOna    A    C        0      0        2 
   4    chr4_4636133     ASom    A    C        0      0        2 
   4    chr4_4636133     HCab    A    C        0      0        2 
   4    chr4_4636133     HPrz    A    C      0.5      1        2 
   4    chr4_4636133     ZBoe    A    C        0      0        2 
   4    chr4_4636133     ZGre    A    C        0      0        2 
   4    chr4_4636133     ZHar    A    C        0      0        2 
   4    chr4_4636133   Sample    A    C        0      0        2 
   4    chr4_4674359     AAsi    G    T        0      0        2 
   4    chr4_4674359     AKia    G    T        0      0        2 
   4    chr4_4674359     AOna    G    T        0      0        2 
   4    chr4_4674359     ASom    G    T        0      0        2 
   4    chr4_4674359     HCab    G    T        1      2        2 
   4    chr4_4674359     HPrz    G    T        1      2        2 
   4    chr4_4674359     ZBoe    G    T        0      0        2 
   4    chr4_4674359     ZGre    G    T        0      0        2 
   4    chr4_4674359     ZHar    G    T        0      0        2 
   4    chr4_4674359   Sample    G    T        1      2        2 
   4    chr4_4694285     AAsi    A    C        0      0        2 
   4    chr4_4694285     AKia    A    C        0      0        2 
   4    chr4_4694285     AOna    A    C        0      0        2 
   4    chr4_4694285     ASom    A    C        0      0        2 
   4    chr4_4694285     HCab    A    C        0      0        2 
   4    chr4_4694285     HPrz    A    C      0.5      1        2 
   4    chr4_4694285     ZBoe    A    C        0      0        2 
   4    chr4_4694285     ZGre    A    C        0      0        2 
   4    chr4_4694285     ZHar    A    C        0      0        2 
   4    chr4_4694285   Sample    A    C        0      0        2 
   4    chr4_4705766     AAsi    T    A        0      0        2 
   4    chr4_4705766     AKia    T    A        0      0        2 
   4    chr4_4705766     AOna    T    A        0      0        2 
   4    chr4_4705766     ASom    T    A        0      0        2 
   4    chr4_4705766     HCab    T    A        1      2        2 
   4    chr4_4705766     HPrz    T    A        1      2        2 
   4    chr4_4705766     ZBoe    T    A        0      0        2 
   4    chr4_4705766     ZGre    T    A        0      0        2 
   4    chr4_4705766     ZHar    T    A        0      0        2 
   4    chr4_4705766   Sample    T    A        1      2        2 
   4    chr4_4722288     AAsi    A    T        0      0        2 
   4    chr4_4722288     AKia    A    T        0      0        2 
   4    chr4_4722288     AOna    A    T        0      0        2 
   4    chr4_4722288     ASom    A    T        1      2        2 
   4    chr4_4722288     HCab    A    T        0      0        2 
   4    chr4_4722288     HPrz    A    T        0      0        2 
   4    chr4_4722288     ZBoe    A    T        0      0        2 
   4    chr4_4722288     ZGre    A    T        0      0        2 
   4    chr4_4722288     ZHar    A    T        0      0        2 
   4    chr4_4722288   Sample    A    T        0      0        2 
   4    chr4_4731681     AAsi    G    T        0      0        2 
   4    chr4_4731681     AKia    G    T        0      0        2 
   4    chr4_4731681     AOna    G    T        0      0        2 
   4    chr4_4731681     ASom    G    T        0      0        2 
   4    chr4_4731681     HCab    G    T        0      0        2 
   4    chr4_4731681     HPrz    G    T        0      0        2 
   4    chr4_4731681     ZBoe    G    T        0      0        2 
   4    chr4_4731681     ZGre    G    T        0      0        2 
   4    chr4_4731681     ZHar    G    T        1      2        2 
   4    chr4_4731681   Sample    G    T        0      0        2 
   4    chr4_4736307     AAsi    C    G        0      0        2 
   4    chr4_4736307     AKia    C    G        0      0        2 
   4    chr4_4736307     AOna    C    G        0      0        2 
   4    chr4_4736307     ASom    C    G        0      0        2 
   4    chr4_4736307     HCab    C    G        1      2        2 
   4    chr4_4736307     HPrz    C    G        1      2        2 
   4    chr4_4736307     ZBoe    C    G        0      0        2 
   4    chr4_4736307     ZGre    C    G        0      0        2 
   4    chr4_4736307     ZHar    C    G        0      0        2 
   4    chr4_4736307   Sample    C    G        1      2        2 
   4    chr4_4760582     AAsi    C    G        0      0        2 
   4    chr4_4760582     AKia    C    G        0      0        2 
   4    chr4_4760582     AOna    C    G        0      0        2 
   4    chr4_4760582     ASom    C    G        0      0        2 
   4    chr4_4760582     HCab    C    G        1      2        2 
   4    chr4_4760582     HPrz    C    G        1      2        2 
   4    chr4_4760582     ZBoe    C    G        0      0        2 
   4    chr4_4760582     ZGre    C    G        0      0        2 
   4    chr4_4760582     ZHar    C    G        0      0        2 
   4    chr4_4760582   Sample    C    G        1      2        2 
   4    chr4_4761907     AAsi    A    C        0      0        2 
   4    chr4_4761907     AKia    A    C        0      0        2 
   4    chr4_4761907     AOna    A    C        1      2        2 
   4    chr4_4761907     ASom    A    C        0      0        2 
   4    chr4_4761907     HCab    A    C        0      0        2 
   4    chr4_4761907     HPrz    A    C        0      0        2 
   4    chr4_4761907     ZBoe    A    C        0      0        2 
   4    chr4_4761907     ZGre    A    C        0      0        2 
   4    chr4_4761907     ZHar    A    C        0      0        2 
   4    chr4_4761907   Sample    A    C        0      0        2 
   4    chr4_4783585     AAsi    A    C        0      0        2 
   4    chr4_4783585     AKia    A    C        0      0        2 
   4    chr4_4783585     AOna    A    C        0      0        2 
   4    chr4_4783585     ASom    A    C        0      0        2 
   4    chr4_4783585     HCab    A    C        0      0        2 
   4    chr4_4783585     HPrz    A    C        0      0        2 
   4    chr4_4783585     ZBoe    A    C        0      0        2 
   4    chr4_4783585     ZGre    A    C        0      0        2 
   4    chr4_4783585     ZHar    A    C        1      2        2 
   4    chr4_4783585   Sample    A    C        0      0        2 
   4    chr4_4795741     AAsi    C    G        0      0        2 
   4    chr4_4795741     AKia    C    G      0.5      1        2 
   4    chr4_4795741     AOna    C    G        0      0        2 
   4    chr4_4795741     ASom    C    G        0      0        2 
   4    chr4_4795741     HCab    C    G        0      0        2 
   4    chr4_4795741     HPrz    C    G        0      0        2 
   4    chr4_4795741     ZBoe    C    G        0      0        2 
   4    chr4_4795741     ZGre    C    G        0      0        2 
   4    chr4_4795741     ZHar    C    G        0      0        2 
   4    chr4_4795741   Sample    C    G        0      0        2 
   4    chr4_4809833     AAsi    T    A        0      0        2 
   4    chr4_4809833     AKia    T    A        0      0        2 
   4    chr4_4809833     AOna    T    A        0      0        2 
   4    chr4_4809833     ASom    T    A        0      0        2 
   4    chr4_4809833     HCab    T    A        1      2        2 
   4    chr4_4809833     HPrz    T    A        1      2        2 
   4    chr4_4809833     ZBoe    T    A        0      0        2 
   4    chr4_4809833     ZGre    T    A        0      0        2 
   4    chr4_4809833     ZHar    T    A        0      0        2 
   4    chr4_4809833   Sample    T    A        1      2        2 
   4    chr4_4824994     AAsi    A    C        0      0        2 
   4    chr4_4824994     AKia    A    C        1      2        2 
   4    chr4_4824994     AOna    A    C      0.5      1        2 
   4    chr4_4824994     ASom    A    C        0      0        2 
   4    chr4_4824994     HCab    A    C        0      0        2 
   4    chr4_4824994     HPrz    A    C        0      0        2 
   4    chr4_4824994     ZBoe    A    C        0      0        2 
   4    chr4_4824994     ZGre    A    C        0      0        2 
   4    chr4_4824994     ZHar    A    C        0      0        2 
   4    chr4_4824994   Sample    A    C        0      0        2 
   4    chr4_4827846     AAsi    G    T        0      0        2 
   4    chr4_4827846     AKia    G    T        0      0        2 
   4    chr4_4827846     AOna    G    T        0      0        2 
   4    chr4_4827846     ASom    G    T        0      0        2 
   4    chr4_4827846     HCab    G    T        1      2        2 
   4    chr4_4827846     HPrz    G    T        1      2        2 
   4    chr4_4827846     ZBoe    G    T        0      0        2 
   4    chr4_4827846     ZGre    G    T        0      0        2 
   4    chr4_4827846     ZHar    G    T        0      0        2 
   4    chr4_4827846   Sample    G    T        1      2        2 
   4    chr4_4852233     AAsi    G    T        0      0        2 
   4    chr4_4852233     AKia    G    T        0      0        2 
   4    chr4_4852233     AOna    G    T        0      0        2 
   4    chr4_4852233     ASom    G    T        0      0        2 
   4    chr4_4852233     HCab    G    T        0      0        2 
   4    chr4_4852233     HPrz    G    T        1      2        2 
   4    chr4_4852233     ZBoe    G    T        0      0        2 
   4    chr4_4852233     ZGre    G    T        0      0        2 
   4    chr4_4852233     ZHar    G    T        0      0        2 
   4    chr4_4852233   Sample    G    T        0      0        2 
   4    chr4_4852863     AAsi    C    G        0      0        2 
   4    chr4_4852863     AKia    C    G        0      0        2 
   4    chr4_4852863     AOna    C    G        0      0        2 
   4    chr4_4852863     ASom    C    G        0      0        2 
   4    chr4_4852863     HCab    C    G        1      2        2 
   4    chr4_4852863     HPrz    C    G        0      0        2 
   4    chr4_4852863     ZBoe    C    G        0      0        2 
   4    chr4_4852863     ZGre    C    G        0      0        2 
   4    chr4_4852863     ZHar    C    G        0      0        2 
   4    chr4_4852863   Sample    C    G        1      2        2 
   4    chr4_4862161     AAsi    C    A        0      0        2 
   4    chr4_4862161     AKia    C    A        0      0        2 
   4    chr4_4862161     AOna    C    A      0.5      1        2 
   4    chr4_4862161     ASom    C    A        0      0        2 
   4    chr4_4862161     HCab    C    A        0      0        2 
   4    chr4_4862161     HPrz    C    A        0      0        2 
   4    chr4_4862161     ZBoe    C    A        0      0        2 
   4    chr4_4862161     ZGre    C    A        0      0        2 
   4    chr4_4862161     ZHar    C    A        0      0        2 
   4    chr4_4862161   Sample    C    A        0      0        2 
   4    chr4_4867689     AAsi    A    C        1      2        2 
   4    chr4_4867689     AKia    A    C        1      2        2 
   4    chr4_4867689     AOna    A    C        1      2        2 
   4    chr4_4867689     ASom    A    C        1      2        2 
   4    chr4_4867689     HCab    A    C        0      0        2 
   4    chr4_4867689     HPrz    A    C        0      0        2 
   4    chr4_4867689     ZBoe    A    C        0      0        2 
   4    chr4_4867689     ZGre    A    C        0      0        2 
   4    chr4_4867689     ZHar    A    C        0      0        2 
   4    chr4_4867689   Sample    A    C        0      0        2 
   4    chr4_4880659     AAsi    C    G        0      0        2 
   4    chr4_4880659     AKia    C    G        0      0        2 
   4    chr4_4880659     AOna    C    G        0      0        2 
   4    chr4_4880659     ASom    C    G        0      0        2 
   4    chr4_4880659     HCab    C    G        0      0        2 
   4    chr4_4880659     HPrz    C    G      0.5      1        2 
   4    chr4_4880659     ZBoe    C    G        0      0        2 
   4    chr4_4880659     ZGre    C    G        0      0        2 
   4    chr4_4880659     ZHar    C    G        0      0        2 
   4    chr4_4880659   Sample    C    G        0      0        2 
   4    chr4_4886531     AAsi    T    A        0      0        2 
   4    chr4_4886531     AKia    T    A        0      0        2 
   4    chr4_4886531     AOna    T    A        0      0        2 
   4    chr4_4886531     ASom    T    A        0      0        2 
   4    chr4_4886531     HCab    T    A        1      2        2 
   4    chr4_4886531     HPrz    T    A        1      2        2 
   4    chr4_4886531     ZBoe    T    A        0      0        2 
   4    chr4_4886531     ZGre    T    A        0      0        2 
   4    chr4_4886531     ZHar    T    A        0      0        2 
   4    chr4_4886531   Sample    T    A        1      2        2 
   4    chr4_4911649     AAsi    A    T        0      0        2 
   4    chr4_4911649     AKia    A    T        0      0        2 
   4    chr4_4911649     AOna    A    T        0      0        2 
   4    chr4_4911649     ASom    A    T        0      0        2 
   4    chr4_4911649     HCab    A    T        1      2        2 
   4    chr4_4911649     HPrz    A    T        1      2        2 
   4    chr4_4911649     ZBoe    A    T        0      0        2 
   4    chr4_4911649     ZGre    A    T        0      0        2 
   4    chr4_4911649     ZHar    A    T        0      0        2 
   4    chr4_4911649   Sample    A    T        1      2        2 
   4    chr4_4956149     AAsi    C    A        0      0        2 
   4    chr4_4956149     AKia    C    A        0      0        2 
   4    chr4_4956149     AOna    C    A        0      0        2 
   4    chr4_4956149     ASom    C    A        0      0        2 
   4    chr4_4956149     HCab    C    A        0      0        2 
   4    chr4_4956149     HPrz    C    A        0      0        2 
   4    chr4_4956149     ZBoe    C    A      0.5      1        2 
   4    chr4_4956149     ZGre    C    A        1      2        2 
   4    chr4_4956149     ZHar    C    A        0      0        2 
   4    chr4_4956149   Sample    C    A        0      0        2 
   4    chr4_4991665     AAsi    A    C        0      0        2 
   4    chr4_4991665     AKia    A    C        1      2        2 
   4    chr4_4991665     AOna    A    C        0      0        2 
   4    chr4_4991665     ASom    A    C        0      0        2 
   4    chr4_4991665     HCab    A    C        0      0        2 
   4    chr4_4991665     HPrz    A    C        0      0        2 
   4    chr4_4991665     ZBoe    A    C        0      0        2 
   4    chr4_4991665     ZGre    A    C        0      0        2 
   4    chr4_4991665     ZHar    A    C        0      0        2 
   4    chr4_4991665   Sample    A    C        0      0        2 
   4    chr4_5052553     AAsi    G    T        0      0        2 
   4    chr4_5052553     AKia    G    T        0      0        2 
   4    chr4_5052553     AOna    G    T        0      0        2 
   4    chr4_5052553     ASom    G    T      0.5      1        2 
   4    chr4_5052553     HCab    G    T        0      0        2 
   4    chr4_5052553     HPrz    G    T        0      0        2 
   4    chr4_5052553     ZBoe    G    T        0      0        2 
   4    chr4_5052553     ZGre    G    T        0      0        2 
   4    chr4_5052553     ZHar    G    T        0      0        2 
   4    chr4_5052553   Sample    G    T        0      0        2 
   4    chr4_5075693     AAsi    T    A        0      0        2 
   4    chr4_5075693     AKia    T    A        0      0        2 
   4    chr4_5075693     AOna    T    A        0      0        2 
   4    chr4_5075693     ASom    T    A        0      0        2 
   4    chr4_5075693     HCab    T    A        0      0        2 
   4    chr4_5075693     HPrz    T    A      0.5      1        2 
   4    chr4_5075693     ZBoe    T    A        0      0        2 
   4    chr4_5075693     ZGre    T    A        0      0        2 
   4    chr4_5075693     ZHar    T    A        0      0        2 
   4    chr4_5075693   Sample    T    A        0      0        2 
   4    chr4_5079978     AAsi    T    A        0      0        2 
   4    chr4_5079978     AKia    T    A        0      0        2 
   4    chr4_5079978     AOna    T    A        0      0        2 
   4    chr4_5079978     ASom    T    A        0      0        2 
   4    chr4_5079978     HCab    T    A        0      0        2 
   4    chr4_5079978     HPrz    T    A        0      0        2 
   4    chr4_5079978     ZBoe    T    A      0.5      1        2 
   4    chr4_5079978     ZGre    T    A        0      0        2 
   4    chr4_5079978     ZHar    T    A        0      0        2 
   4    chr4_5079978   Sample    T    A        0      0        2 
   4    chr4_5080125     AAsi    G    C        0      0        2 
   4    chr4_5080125     AKia    G    C        0      0        2 
   4    chr4_5080125     AOna    G    C        0      0        2 
   4    chr4_5080125     ASom    G    C        0      0        2 
   4    chr4_5080125     HCab    G    C        0      0        2 
   4    chr4_5080125     HPrz    G    C      0.5      1        2 
   4    chr4_5080125     ZBoe    G    C        0      0        2 
   4    chr4_5080125     ZGre    G    C        0      0        2 
   4    chr4_5080125     ZHar    G    C        0      0        2 
   4    chr4_5080125   Sample    G    C        0      0        2 
   4    chr4_5124422     AAsi    T    G        0      0        2 
   4    chr4_5124422     AKia    T    G        0      0        2 
   4    chr4_5124422     AOna    T    G        0      0        2 
   4    chr4_5124422     ASom    T    G        0      0        2 
   4    chr4_5124422     HCab    T    G        0      0        2 
   4    chr4_5124422     HPrz    T    G        0      0        2 
   4    chr4_5124422     ZBoe    T    G        0      0        2 
   4    chr4_5124422     ZGre    T    G      0.5      1        2 
   4    chr4_5124422     ZHar    T    G        0      0        2 
   4    chr4_5124422   Sample    T    G        0      0        2 
   4    chr4_5126691     AAsi    A    C        0      0        2 
   4    chr4_5126691     AKia    A    C        0      0        2 
   4    chr4_5126691     AOna    A    C        0      0        2 
   4    chr4_5126691     ASom    A    C        0      0        2 
   4    chr4_5126691     HCab    A    C        0      0        2 
   4    chr4_5126691     HPrz    A    C        0      0        2 
   4    chr4_5126691     ZBoe    A    C        1      2        2 
   4    chr4_5126691     ZGre    A    C        1      2        2 
   4    chr4_5126691     ZHar    A    C        1      2        2 
   4    chr4_5126691   Sample    A    C        0      0        2 
   4    chr4_5136492     AAsi    A    C        0      0        2 
   4    chr4_5136492     AKia    A    C        0      0        2 
   4    chr4_5136492     AOna    A    C        0      0        2 
   4    chr4_5136492     ASom    A    C        0      0        2 
   4    chr4_5136492     HCab    A    C        1      2        2 
   4    chr4_5136492     HPrz    A    C        1      2        2 
   4    chr4_5136492     ZBoe    A    C        0      0        2 
   4    chr4_5136492     ZGre    A    C        0      0        2 
   4    chr4_5136492     ZHar    A    C        0      0        2 
   4    chr4_5136492   Sample    A    C        1      2        2 
   4    chr4_5142529     AAsi    A    T        0      0        2 
   4    chr4_5142529     AKia    A    T        0      0        2 
   4    chr4_5142529     AOna    A    T        0      0        2 
   4    chr4_5142529     ASom    A    T        0      0        2 
   4    chr4_5142529     HCab    A    T        0      0        2 
   4    chr4_5142529     HPrz    A    T        0      0        2 
   4    chr4_5142529     ZBoe    A    T        1      2        2 
   4    chr4_5142529     ZGre    A    T        1      2        2 
   4    chr4_5142529     ZHar    A    T        1      2        2 
   4    chr4_5142529   Sample    A    T        0      0        2 
   4    chr4_5166633     AAsi    G    T        0      0        2 
   4    chr4_5166633     AKia    G    T        0      0        2 
   4    chr4_5166633     AOna    G    T        0      0        2 
   4    chr4_5166633     ASom    G    T        0      0        2 
   4    chr4_5166633     HCab    G    T      0.5      1        2 
   4    chr4_5166633     HPrz    G    T        0      0        2 
   4    chr4_5166633     ZBoe    G    T        0      0        2 
   4    chr4_5166633     ZGre    G    T        0      0        2 
   4    chr4_5166633     ZHar    G    T        0      0        2 
   4    chr4_5166633   Sample    G    T        0      0        2 
   4    chr4_5168404     AAsi    A    C        1      2        2 
   4    chr4_5168404     AKia    A    C        0      0        2 
   4    chr4_5168404     AOna    A    C        0      0        2 
   4    chr4_5168404     ASom    A    C        1      2        2 
   4    chr4_5168404     HCab    A    C        0      0        2 
   4    chr4_5168404     HPrz    A    C        0      0        2 
   4    chr4_5168404     ZBoe    A    C        0      0        2 
   4    chr4_5168404     ZGre    A    C        0      0        2 
   4    chr4_5168404     ZHar    A    C        0      0        2 
   4    chr4_5168404   Sample    A    C        0      0        2 
   4    chr4_5175417     AAsi    A    C        1      2        2 
   4    chr4_5175417     AKia    A    C        0      0        2 
   4    chr4_5175417     AOna    A    C        0      0        2 
   4    chr4_5175417     ASom    A    C        0      0        2 
   4    chr4_5175417     HCab    A    C        0      0        2 
   4    chr4_5175417     HPrz    A    C        0      0        2 
   4    chr4_5175417     ZBoe    A    C        0      0        2 
   4    chr4_5175417     ZGre    A    C        0      0        2 
   4    chr4_5175417     ZHar    A    C        0      0        2 
   4    chr4_5175417   Sample    A    C        0      0        2 
   4    chr4_5179262     AAsi    C    G        0      0        2 
   4    chr4_5179262     AKia    C    G        0      0        2 
   4    chr4_5179262     AOna    C    G        0      0        2 
   4    chr4_5179262     ASom    C    G        0      0        2 
   4    chr4_5179262     HCab    C    G        1      2        2 
   4    chr4_5179262     HPrz    C    G        0      0        2 
   4    chr4_5179262     ZBoe    C    G        0      0        2 
   4    chr4_5179262     ZGre    C    G        0      0        2 
   4    chr4_5179262     ZHar    C    G        0      0        2 
   4    chr4_5179262   Sample    C    G        1      2        2 
   4    chr4_5180923     AAsi    A    C        0      0        2 
   4    chr4_5180923     AKia    A    C        0      0        2 
   4    chr4_5180923     AOna    A    C        0      0        2 
   4    chr4_5180923     ASom    A    C        0      0        2 
   4    chr4_5180923     HCab    A    C      0.5      1        2 
   4    chr4_5180923     HPrz    A    C        0      0        2 
   4    chr4_5180923     ZBoe    A    C        0      0        2 
   4    chr4_5180923     ZGre    A    C        0      0        2 
   4    chr4_5180923     ZHar    A    C        0      0        2 
   4    chr4_5180923   Sample    A    C        0      0        2 
   4    chr4_5223196     AAsi    T    G        0      0        2 
   4    chr4_5223196     AKia    T    G        0      0        2 
   4    chr4_5223196     AOna    T    G        0      0        2 
   4    chr4_5223196     ASom    T    G        0      0        2 
   4    chr4_5223196     HCab    T    G        0      0        2 
   4    chr4_5223196     HPrz    T    G        0      0        2 
   4    chr4_5223196     ZBoe    T    G        1      2        2 
   4    chr4_5223196     ZGre    T    G        0      0        2 
   4    chr4_5223196     ZHar    T    G        0      0        2 
   4    chr4_5223196   Sample    T    G        0      0        2 
   4    chr4_5223734     AAsi    T    G        0      0        2 
   4    chr4_5223734     AKia    T    G        0      0        2 
   4    chr4_5223734     AOna    T    G      0.5      1        2 
   4    chr4_5223734     ASom    T    G        0      0        2 
   4    chr4_5223734     HCab    T    G        0      0        2 
   4    chr4_5223734     HPrz    T    G        0      0        2 
   4    chr4_5223734     ZBoe    T    G        0      0        2 
   4    chr4_5223734     ZGre    T    G        0      0        2 
   4    chr4_5223734     ZHar    T    G        0      0        2 
   4    chr4_5223734   Sample    T    G        0      0        2 
   4    chr4_5232513     AAsi    A    T        0      0        2 
   4    chr4_5232513     AKia    A    T        0      0        2 
   4    chr4_5232513     AOna    A    T        0      0        2 
   4    chr4_5232513     ASom    A    T        0      0        2 
   4    chr4_5232513     HCab    A    T        1      2        2 
   4    chr4_5232513     HPrz    A    T        1      2        2 
   4    chr4_5232513     ZBoe    A    T        0      0        2 
   4    chr4_5232513     ZGre    A    T        0      0        2 
   4    chr4_5232513     ZHar    A    T        0      0        2 
   4    chr4_5232513   Sample    A    T        1      2        2 
   4    chr4_5242918     AAsi    T    G        0      0        2 
   4    chr4_5242918     AKia    T    G      0.5      1        2 
   4    chr4_5242918     AOna    T    G        0      0        2 
   4    chr4_5242918     ASom    T    G        0      0        2 
   4    chr4_5242918     HCab    T    G        0      0        2 
   4    chr4_5242918     HPrz    T    G        0      0        2 
   4    chr4_5242918     ZBoe    T    G        0      0        2 
   4    chr4_5242918     ZGre    T    G        0      0        2 
   4    chr4_5242918     ZHar    T    G        0      0        2 
   4    chr4_5242918   Sample    T    G        0      0        2 
   4    chr4_5264106     AAsi    G    T        0      0        2 
   4    chr4_5264106     AKia    G    T        0      0        2 
   4    chr4_5264106     AOna    G    T        0      0        2 
   4    chr4_5264106     ASom    G    T        0      0        2 
   4    chr4_5264106     HCab    G    T        1      2        2 
   4    chr4_5264106     HPrz    G    T        1      2        2 
   4    chr4_5264106     ZBoe    G    T        0      0        2 
   4    chr4_5264106     ZGre    G    T        0      0        2 
   4    chr4_5264106     ZHar    G    T        0      0        2 
   4    chr4_5264106   Sample    G    T        1      2        2 
   4    chr4_5265451     AAsi    G    T        0      0        2 
   4    chr4_5265451     AKia    G    T        0      0        2 
   4    chr4_5265451     AOna    G    T        0      0        2 
   4    chr4_5265451     ASom    G    T        0      0        2 
   4    chr4_5265451     HCab    G    T        1      2        2 
   4    chr4_5265451     HPrz    G    T        1      2        2 
   4    chr4_5265451     ZBoe    G    T        0      0        2 
   4    chr4_5265451     ZGre    G    T        0      0        2 
   4    chr4_5265451     ZHar    G    T        0      0        2 
   4    chr4_5265451   Sample    G    T        1      2        2 
   4    chr4_5281273     AAsi    C    G        0      0        2 
   4    chr4_5281273     AKia    C    G      0.5      1        2 
   4    chr4_5281273     AOna    C    G      0.5      1        2 
   4    chr4_5281273     ASom    C    G        0      0        2 
   4    chr4_5281273     HCab    C    G        0      0        2 
   4    chr4_5281273     HPrz    C    G        0      0        2 
   4    chr4_5281273     ZBoe    C    G        0      0        2 
   4    chr4_5281273     ZGre    C    G        0      0        2 
   4    chr4_5281273     ZHar    C    G        0      0        2 
   4    chr4_5281273   Sample    C    G        0      0        2 
   4    chr4_5284328     AAsi    C    G        0      0        2 
   4    chr4_5284328     AKia    C    G      0.5      1        2 
   4    chr4_5284328     AOna    C    G        0      0        2 
   4    chr4_5284328     ASom    C    G        0      0        2 
   4    chr4_5284328     HCab    C    G        0      0        2 
   4    chr4_5284328     HPrz    C    G        0      0        2 
   4    chr4_5284328     ZBoe    C    G        0      0        2 
   4    chr4_5284328     ZGre    C    G        0      0        2 
   4    chr4_5284328     ZHar    C    G        0      0        2 
   4    chr4_5284328   Sample    C    G        0      0        2 
   4    chr4_5321065     AAsi    T    A        0      0        2 
   4    chr4_5321065     AKia    T    A        0      0        2 
   4    chr4_5321065     AOna    T    A        0      0        2 
   4    chr4_5321065     ASom    T    A        0      0        2 
   4    chr4_5321065     HCab    T    A        1      2        2 
   4    chr4_5321065     HPrz    T    A        1      2        2 
   4    chr4_5321065     ZBoe    T    A        0      0        2 
   4    chr4_5321065     ZGre    T    A        0      0        2 
   4    chr4_5321065     ZHar    T    A        0      0        2 
   4    chr4_5321065   Sample    T    A        1      2        2 
   4    chr4_5325650     AAsi    G    T        0      0        2 
   4    chr4_5325650     AKia    G    T        0      0        2 
   4    chr4_5325650     AOna    G    T        0      0        2 
   4    chr4_5325650     ASom    G    T        0      0        2 
   4    chr4_5325650     HCab    G    T        0      0        2 
   4    chr4_5325650     HPrz    G    T        0      0        2 
   4    chr4_5325650     ZBoe    G    T        0      0        2 
   4    chr4_5325650     ZGre    G    T        1      2        2 
   4    chr4_5325650     ZHar    G    T        0      0        2 
   4    chr4_5325650   Sample    G    T        0      0        2 
   4    chr4_5338865     AAsi    A    C        0      0        2 
   4    chr4_5338865     AKia    A    C        0      0        2 
   4    chr4_5338865     AOna    A    C        0      0        2 
   4    chr4_5338865     ASom    A    C        0      0        2 
   4    chr4_5338865     HCab    A    C        0      0        2 
   4    chr4_5338865     HPrz    A    C        0      0        2 
   4    chr4_5338865     ZBoe    A    C        0      0        2 
   4    chr4_5338865     ZGre    A    C        0      0        2 
   4    chr4_5338865     ZHar    A    C      0.5      1        2 
   4    chr4_5338865   Sample    A    C        0      0        2 
   4    chr4_5340172     AAsi    T    G        0      0        2 
   4    chr4_5340172     AKia    T    G        0      0        2 
   4    chr4_5340172     AOna    T    G        0      0        2 
   4    chr4_5340172     ASom    T    G        0      0        2 
   4    chr4_5340172     HCab    T    G        1      2        2 
   4    chr4_5340172     HPrz    T    G        1      2        2 
   4    chr4_5340172     ZBoe    T    G        0      0        2 
   4    chr4_5340172     ZGre    T    G        0      0        2 
   4    chr4_5340172     ZHar    T    G        0      0        2 
   4    chr4_5340172   Sample    T    G        1      2        2 
   4    chr4_5347860     AAsi    A    C        0      0        2 
   4    chr4_5347860     AKia    A    C        0      0        2 
   4    chr4_5347860     AOna    A    C        0      0        2 
   4    chr4_5347860     ASom    A    C        0      0        2 
   4    chr4_5347860     HCab    A    C        1      2        2 
   4    chr4_5347860     HPrz    A    C        1      2        2 
   4    chr4_5347860     ZBoe    A    C        0      0        2 
   4    chr4_5347860     ZGre    A    C        0      0        2 
   4    chr4_5347860     ZHar    A    C        0      0        2 
   4    chr4_5347860   Sample    A    C        1      2        2 
   4    chr4_5369902     AAsi    A    T        0      0        2 
   4    chr4_5369902     AKia    A    T        0      0        2 
   4    chr4_5369902     AOna    A    T        0      0        2 
   4    chr4_5369902     ASom    A    T        0      0        2 
   4    chr4_5369902     HCab    A    T        0      0        2 
   4    chr4_5369902     HPrz    A    T        0      0        2 
   4    chr4_5369902     ZBoe    A    T        0      0        2 
   4    chr4_5369902     ZGre    A    T        1      2        2 
   4    chr4_5369902     ZHar    A    T        0      0        2 
   4    chr4_5369902   Sample    A    T        0      0        2 
   4    chr4_5386131     AAsi    G    C        0      0        2 
   4    chr4_5386131     AKia    G    C        0      0        2 
   4    chr4_5386131     AOna    G    C        0      0        2 
   4    chr4_5386131     ASom    G    C        0      0        2 
   4    chr4_5386131     HCab    G    C        1      2        2 
   4    chr4_5386131     HPrz    G    C        1      2        2 
   4    chr4_5386131     ZBoe    G    C        0      0        2 
   4    chr4_5386131     ZGre    G    C        0      0        2 
   4    chr4_5386131     ZHar    G    C        0      0        2 
   4    chr4_5386131   Sample    G    C        1      2        2 
   4    chr4_5401529     AAsi    A    T        0      0        2 
   4    chr4_5401529     AKia    A    T        0      0        2 
   4    chr4_5401529     AOna    A    T        0      0        2 
   4    chr4_5401529     ASom    A    T        1      2        2 
   4    chr4_5401529     HCab    A    T        0      0        2 
   4    chr4_5401529     HPrz    A    T        0      0        2 
   4    chr4_5401529     ZBoe    A    T        0      0        2 
   4    chr4_5401529     ZGre    A    T        0      0        2 
   4    chr4_5401529     ZHar    A    T        0      0        2 
   4    chr4_5401529   Sample    A    T        0      0        2 
   4    chr4_5406477     AAsi    G    T        0      0        2 
   4    chr4_5406477     AKia    G    T        0      0        2 
   4    chr4_5406477     AOna    G    T        0      0        2 
   4    chr4_5406477     ASom    G    T        0      0        2 
   4    chr4_5406477     HCab    G    T        1      2        2 
   4    chr4_5406477     HPrz    G    T        1      2        2 
   4    chr4_5406477     ZBoe    G    T        0      0        2 
   4    chr4_5406477     ZGre    G    T        0      0        2 
   4    chr4_5406477     ZHar    G    T        0      0        2 
   4    chr4_5406477   Sample    G    T        1      2        2 
   4    chr4_5425792     AAsi    T    A        0      0        2 
   4    chr4_5425792     AKia    T    A        0      0        2 
   4    chr4_5425792     AOna    T    A        0      0        2 
   4    chr4_5425792     ASom    T    A        0      0        2 
   4    chr4_5425792     HCab    T    A        0      0        2 
   4    chr4_5425792     HPrz    T    A        0      0        2 
   4    chr4_5425792     ZBoe    T    A        1      2        2 
   4    chr4_5425792     ZGre    T    A        1      2        2 
   4    chr4_5425792     ZHar    T    A        1      2        2 
   4    chr4_5425792   Sample    T    A        0      0        2 
   4    chr4_5429936     AAsi    T    G      0.5      1        2 
   4    chr4_5429936     AKia    T    G        0      0        2 
   4    chr4_5429936     AOna    T    G        0      0        2 
   4    chr4_5429936     ASom    T    G        0      0        2 
   4    chr4_5429936     HCab    T    G        0      0        2 
   4    chr4_5429936     HPrz    T    G        0      0        2 
   4    chr4_5429936     ZBoe    T    G        0      0        2 
   4    chr4_5429936     ZGre    T    G        0      0        2 
   4    chr4_5429936     ZHar    T    G        0      0        2 
   4    chr4_5429936   Sample    T    G        0      0        2 
   4    chr4_5501364     AAsi    T    G        0      0        2 
   4    chr4_5501364     AKia    T    G        0      0        2 
   4    chr4_5501364     AOna    T    G        0      0        2 
   4    chr4_5501364     ASom    T    G        0      0        2 
   4    chr4_5501364     HCab    T    G        0      0        2 
   4    chr4_5501364     HPrz    T    G        0      0        2 
   4    chr4_5501364     ZBoe    T    G        0      0        2 
   4    chr4_5501364     ZGre    T    G      0.5      1        2 
   4    chr4_5501364     ZHar    T    G        0      0        2 
   4    chr4_5501364   Sample    T    G        0      0        2 
   4    chr4_5526643     AAsi    A    C        0      0        2 
   4    chr4_5526643     AKia    A    C        0      0        2 
   4    chr4_5526643     AOna    A    C        0      0        2 
   4    chr4_5526643     ASom    A    C        0      0        2 
   4    chr4_5526643     HCab    A    C        0      0        2 
   4    chr4_5526643     HPrz    A    C        0      0        2 
   4    chr4_5526643     ZBoe    A    C        0      0        2 
   4    chr4_5526643     ZGre    A    C        0      0        2 
   4    chr4_5526643     ZHar    A    C        1      2        2 
   4    chr4_5526643   Sample    A    C        0      0        2 
   4    chr4_5526846     AAsi    C    G        0      0        2 
   4    chr4_5526846     AKia    C    G        0      0        2 
   4    chr4_5526846     AOna    C    G        0      0        2 
   4    chr4_5526846     ASom    C    G        0      0        2 
   4    chr4_5526846     HCab    C    G        0      0        2 
   4    chr4_5526846     HPrz    C    G      0.5      1        2 
   4    chr4_5526846     ZBoe    C    G        0      0        2 
   4    chr4_5526846     ZGre    C    G        0      0        2 
   4    chr4_5526846     ZHar    C    G        0      0        2 
   4    chr4_5526846   Sample    C    G        0      0        2 
   4    chr4_5545385     AAsi    C    G        0      0        2 
   4    chr4_5545385     AKia    C    G        0      0        2 
   4    chr4_5545385     AOna    C    G        0      0        2 
   4    chr4_5545385     ASom    C    G        0      0        2 
   4    chr4_5545385     HCab    C    G        1      2        2 
   4    chr4_5545385     HPrz    C    G        1      2        2 
   4    chr4_5545385     ZBoe    C    G        0      0        2 
   4    chr4_5545385     ZGre    C    G        0      0        2 
   4    chr4_5545385     ZHar    C    G        0      0        2 
   4    chr4_5545385   Sample    C    G        1      2        2 
   4    chr4_5552151     AAsi    T    A        0      0        2 
   4    chr4_5552151     AKia    T    A      0.5      1        2 
   4    chr4_5552151     AOna    T    A        0      0        2 
   4    chr4_5552151     ASom    T    A        0      0        2 
   4    chr4_5552151     HCab    T    A        0      0        2 
   4    chr4_5552151     HPrz    T    A        0      0        2 
   4    chr4_5552151     ZBoe    T    A        0      0        2 
   4    chr4_5552151     ZGre    T    A        0      0        2 
   4    chr4_5552151     ZHar    T    A        0      0        2 
   4    chr4_5552151   Sample    T    A        0      0        2 
   4    chr4_5570985     AAsi    A    C      0.5      1        2 
   4    chr4_5570985     AKia    A    C        0      0        2 
   4    chr4_5570985     AOna    A    C        0      0        2 
   4    chr4_5570985     ASom    A    C        0      0        2 
   4    chr4_5570985     HCab    A    C        0      0        2 
   4    chr4_5570985     HPrz    A    C        0      0        2 
   4    chr4_5570985     ZBoe    A    C        0      0        2 
   4    chr4_5570985     ZGre    A    C        0      0        2 
   4    chr4_5570985     ZHar    A    C        0      0        2 
   4    chr4_5570985   Sample    A    C        0      0        2 
   4    chr4_5580620     AAsi    A    C        0      0        2 
   4    chr4_5580620     AKia    A    C        0      0        2 
   4    chr4_5580620     AOna    A    C        0      0        2 
   4    chr4_5580620     ASom    A    C      0.5      1        2 
   4    chr4_5580620     HCab    A    C        0      0        2 
   4    chr4_5580620     HPrz    A    C        0      0        2 
   4    chr4_5580620     ZBoe    A    C        0      0        2 
   4    chr4_5580620     ZGre    A    C        0      0        2 
   4    chr4_5580620     ZHar    A    C        0      0        2 
   4    chr4_5580620   Sample    A    C        0      0        2 
   4    chr4_5623075     AAsi    A    C        0      0        2 
   4    chr4_5623075     AKia    A    C        0      0        2 
   4    chr4_5623075     AOna    A    C        0      0        2 
   4    chr4_5623075     ASom    A    C        0      0        2 
   4    chr4_5623075     HCab    A    C        1      2        2 
   4    chr4_5623075     HPrz    A    C        1      2        2 
   4    chr4_5623075     ZBoe    A    C        0      0        2 
   4    chr4_5623075     ZGre    A    C        0      0        2 
   4    chr4_5623075     ZHar    A    C        0      0        2 
   4    chr4_5623075   Sample    A    C        1      2        2 
   4    chr4_5625913     AAsi    T    A        0      0        2 
   4    chr4_5625913     AKia    T    A        0      0        2 
   4    chr4_5625913     AOna    T    A        0      0        2 
   4    chr4_5625913     ASom    T    A        0      0        2 
   4    chr4_5625913     HCab    T    A        1      2        2 
   4    chr4_5625913     HPrz    T    A        1      2        2 
   4    chr4_5625913     ZBoe    T    A        0      0        2 
   4    chr4_5625913     ZGre    T    A        0      0        2 
   4    chr4_5625913     ZHar    T    A        0      0        2 
   4    chr4_5625913   Sample    T    A        1      2        2 
   4    chr4_5630976     AAsi    G    T        0      0        2 
   4    chr4_5630976     AKia    G    T        0      0        2 
   4    chr4_5630976     AOna    G    T        0      0        2 
   4    chr4_5630976     ASom    G    T        0      0        2 
   4    chr4_5630976     HCab    G    T        0      0        2 
   4    chr4_5630976     HPrz    G    T        0      0        2 
   4    chr4_5630976     ZBoe    G    T        0      0        2 
   4    chr4_5630976     ZGre    G    T      0.5      1        2 
   4    chr4_5630976     ZHar    G    T        0      0        2 
   4    chr4_5630976   Sample    G    T        0      0        2 
   4    chr4_5653934     AAsi    A    C        0      0        2 
   4    chr4_5653934     AKia    A    C        0      0        2 
   4    chr4_5653934     AOna    A    C        0      0        2 
   4    chr4_5653934     ASom    A    C        0      0        2 
   4    chr4_5653934     HCab    A    C        0      0        2 
   4    chr4_5653934     HPrz    A    C        0      0        2 
   4    chr4_5653934     ZBoe    A    C        0      0        2 
   4    chr4_5653934     ZGre    A    C      0.5      1        2 
   4    chr4_5653934     ZHar    A    C        0      0        2 
   4    chr4_5653934   Sample    A    C        0      0        2 
   4    chr4_5654791     AAsi    G    T        0      0        2 
   4    chr4_5654791     AKia    G    T        0      0        2 
   4    chr4_5654791     AOna    G    T        0      0        2 
   4    chr4_5654791     ASom    G    T        0      0        2 
   4    chr4_5654791     HCab    G    T        0      0        2 
   4    chr4_5654791     HPrz    G    T        0      0        2 
   4    chr4_5654791     ZBoe    G    T        0      0        2 
   4    chr4_5654791     ZGre    G    T        1      2        2 
   4    chr4_5654791     ZHar    G    T        0      0        2 
   4    chr4_5654791   Sample    G    T        0      0        2 
   4    chr4_5668686     AAsi    G    T        0      0        2 
   4    chr4_5668686     AKia    G    T        0      0        2 
   4    chr4_5668686     AOna    G    T        0      0        2 
   4    chr4_5668686     ASom    G    T        0      0        2 
   4    chr4_5668686     HCab    G    T        0      0        2 
   4    chr4_5668686     HPrz    G    T        0      0        2 
   4    chr4_5668686     ZBoe    G    T        0      0        2 
   4    chr4_5668686     ZGre    G    T        0      0        2 
   4    chr4_5668686     ZHar    G    T        1      2        2 
   4    chr4_5668686   Sample    G    T        0      0        2 
   4    chr4_5705147     AAsi    A    C      0.5      1        2 
   4    chr4_5705147     AKia    A    C        0      0        2 
   4    chr4_5705147     AOna    A    C        0      0        2 
   4    chr4_5705147     ASom    A    C        0      0        2 
   4    chr4_5705147     HCab    A    C        0      0        2 
   4    chr4_5705147     HPrz    A    C        0      0        2 
   4    chr4_5705147     ZBoe    A    C        0      0        2 
   4    chr4_5705147     ZGre    A    C        0      0        2 
   4    chr4_5705147     ZHar    A    C        0      0        2 
   4    chr4_5705147   Sample    A    C        0      0        2 
   4    chr4_5712834     AAsi    A    C        0      0        2 
   4    chr4_5712834     AKia    A    C        0      0        2 
   4    chr4_5712834     AOna    A    C        0      0        2 
   4    chr4_5712834     ASom    A    C        0      0        2 
   4    chr4_5712834     HCab    A    C        1      2        2 
   4    chr4_5712834     HPrz    A    C        1      2        2 
   4    chr4_5712834     ZBoe    A    C        0      0        2 
   4    chr4_5712834     ZGre    A    C        0      0        2 
   4    chr4_5712834     ZHar    A    C        0      0        2 
   4    chr4_5712834   Sample    A    C        1      2        2 
   4    chr4_5758298     AAsi    T    G        0      0        2 
   4    chr4_5758298     AKia    T    G        0      0        2 
   4    chr4_5758298     AOna    T    G        0      0        2 
   4    chr4_5758298     ASom    T    G        0      0        2 
   4    chr4_5758298     HCab    T    G        0      0        2 
   4    chr4_5758298     HPrz    T    G        0      0        2 
   4    chr4_5758298     ZBoe    T    G        0      0        2 
   4    chr4_5758298     ZGre    T    G        0      0        2 
   4    chr4_5758298     ZHar    T    G        1      2        2 
   4    chr4_5758298   Sample    T    G        0      0        2 
   4    chr4_5777736     AAsi    T    G        0      0        2 
   4    chr4_5777736     AKia    T    G        0      0        2 
   4    chr4_5777736     AOna    T    G        0      0        2 
   4    chr4_5777736     ASom    T    G        0      0        2 
   4    chr4_5777736     HCab    T    G        1      2        2 
   4    chr4_5777736     HPrz    T    G        1      2        2 
   4    chr4_5777736     ZBoe    T    G        0      0        2 
   4    chr4_5777736     ZGre    T    G        0      0        2 
   4    chr4_5777736     ZHar    T    G        0      0        2 
   4    chr4_5777736   Sample    T    G        1      2        2 
   4    chr4_5779894     AAsi    T    G        0      0        2 
   4    chr4_5779894     AKia    T    G        0      0        2 
   4    chr4_5779894     AOna    T    G        0      0        2 
   4    chr4_5779894     ASom    T    G        0      0        2 
   4    chr4_5779894     HCab    T    G        1      2        2 
   4    chr4_5779894     HPrz    T    G        1      2        2 
   4    chr4_5779894     ZBoe    T    G        0      0        2 
   4    chr4_5779894     ZGre    T    G        0      0        2 
   4    chr4_5779894     ZHar    T    G        0      0        2 
   4    chr4_5779894   Sample    T    G        1      2        2 
   4    chr4_5789457     AAsi    A    C        1      2        2 
   4    chr4_5789457     AKia    A    C        0      0        2 
   4    chr4_5789457     AOna    A    C        0      0        2 
   4    chr4_5789457     ASom    A    C        1      2        2 
   4    chr4_5789457     HCab    A    C        0      0        2 
   4    chr4_5789457     HPrz    A    C        0      0        2 
   4    chr4_5789457     ZBoe    A    C        0      0        2 
   4    chr4_5789457     ZGre    A    C        0      0        2 
   4    chr4_5789457     ZHar    A    C        0      0        2 
   4    chr4_5789457   Sample    A    C        0      0        2 
   4    chr4_5813451     AAsi    A    C        0      0        2 
   4    chr4_5813451     AKia    A    C        0      0        2 
   4    chr4_5813451     AOna    A    C        0      0        2 
   4    chr4_5813451     ASom    A    C        0      0        2 
   4    chr4_5813451     HCab    A    C        0      0        2 
   4    chr4_5813451     HPrz    A    C        0      0        2 
   4    chr4_5813451     ZBoe    A    C        1      2        2 
   4    chr4_5813451     ZGre    A    C        0      0        2 
   4    chr4_5813451     ZHar    A    C        0      0        2 
   4    chr4_5813451   Sample    A    C        0      0        2 
   4    chr4_5880759     AAsi    G    C        0      0        2 
   4    chr4_5880759     AKia    G    C        0      0        2 
   4    chr4_5880759     AOna    G    C        0      0        2 
   4    chr4_5880759     ASom    G    C        0      0        2 
   4    chr4_5880759     HCab    G    C        1      2        2 
   4    chr4_5880759     HPrz    G    C        1      2        2 
   4    chr4_5880759     ZBoe    G    C        0      0        2 
   4    chr4_5880759     ZGre    G    C        0      0        2 
   4    chr4_5880759     ZHar    G    C        0      0        2 
   4    chr4_5880759   Sample    G    C        1      2        2 
   4    chr4_5951122     AAsi    T    G        0      0        2 
   4    chr4_5951122     AKia    T    G        0      0        2 
   4    chr4_5951122     AOna    T    G        0      0        2 
   4    chr4_5951122     ASom    T    G        0      0        2 
   4    chr4_5951122     HCab    T    G        1      2        2 
   4    chr4_5951122     HPrz    T    G        1      2        2 
   4    chr4_5951122     ZBoe    T    G        0      0        2 
   4    chr4_5951122     ZGre    T    G        0      0        2 
   4    chr4_5951122     ZHar    T    G        0      0        2 
   4    chr4_5951122   Sample    T    G        1      2        2 
   4    chr4_5956556     AAsi    G    T        0      0        2 
   4    chr4_5956556     AKia    G    T        0      0        2 
   4    chr4_5956556     AOna    G    T        0      0        2 
   4    chr4_5956556     ASom    G    T        0      0        2 
   4    chr4_5956556     HCab    G    T        0      0        2 
   4    chr4_5956556     HPrz    G    T        0      0        2 
   4    chr4_5956556     ZBoe    G    T        0      0        2 
   4    chr4_5956556     ZGre    G    T        1      2        2 
   4    chr4_5956556     ZHar    G    T        0      0        2 
   4    chr4_5956556   Sample    G    T        0      0        2 
   4    chr4_5968117     AAsi    G    T        0      0        2 
   4    chr4_5968117     AKia    G    T        0      0        2 
   4    chr4_5968117     AOna    G    T        0      0        2 
   4    chr4_5968117     ASom    G    T        0      0        2 
   4    chr4_5968117     HCab    G    T        1      2        2 
   4    chr4_5968117     HPrz    G    T        1      2        2 
   4    chr4_5968117     ZBoe    G    T        0      0        2 
   4    chr4_5968117     ZGre    G    T        0      0        2 
   4    chr4_5968117     ZHar    G    T        0      0        2 
   4    chr4_5968117   Sample    G    T        1      2        2 
   4    chr4_5978168     AAsi    T    G        0      0        2 
   4    chr4_5978168     AKia    T    G        0      0        2 
   4    chr4_5978168     AOna    T    G        0      0        2 
   4    chr4_5978168     ASom    T    G        0      0        2 
   4    chr4_5978168     HCab    T    G        0      0        2 
   4    chr4_5978168     HPrz    T    G        0      0        2 
   4    chr4_5978168     ZBoe    T    G      0.5      1        2 
   4    chr4_5978168     ZGre    T    G        1      2        2 
   4    chr4_5978168     ZHar    T    G        1      2        2 
   4    chr4_5978168   Sample    T    G        0      0        2 
   4    chr4_5985603     AAsi    C    G        0      0        2 
   4    chr4_5985603     AKia    C    G        0      0        2 
   4    chr4_5985603     AOna    C    G        0      0        2 
   4    chr4_5985603     ASom    C    G        0      0        2 
   4    chr4_5985603     HCab    C    G        1      2        2 
   4    chr4_5985603     HPrz    C    G        1      2        2 
   4    chr4_5985603     ZBoe    C    G        0      0        2 
   4    chr4_5985603     ZGre    C    G        0      0        2 
   4    chr4_5985603     ZHar    C    G        0      0        2 
   4    chr4_5985603   Sample    C    G        1      2        2 
   4    chr4_5994088     AAsi    G    T        0      0        2 
   4    chr4_5994088     AKia    G    T        0      0        2 
   4    chr4_5994088     AOna    G    T        0      0        2 
   4    chr4_5994088     ASom    G    T        0      0        2 
   4    chr4_5994088     HCab    G    T        0      0        2 
   4    chr4_5994088     HPrz    G    T        0      0        2 
   4    chr4_5994088     ZBoe    G    T        1      2        2 
   4    chr4_5994088     ZGre    G    T        0      0        2 
   4    chr4_5994088     ZHar    G    T        0      0        2 
   4    chr4_5994088   Sample    G    T        0      0        2 
   4    chr4_5997731     AAsi    C    G        1      2        2 
   4    chr4_5997731     AKia    C    G        1      2        2 
   4    chr4_5997731     AOna    C    G        1      2        2 
   4    chr4_5997731     ASom    C    G        1      2        2 
   4    chr4_5997731     HCab    C    G        0      0        2 
   4    chr4_5997731     HPrz    C    G        0      0        2 
   4    chr4_5997731     ZBoe    C    G        0      0        2 
   4    chr4_5997731     ZGre    C    G        0      0        2 
   4    chr4_5997731     ZHar    C    G        0      0        2 
   4    chr4_5997731   Sample    C    G        0      0        2 
   4    chr4_5999415     AAsi    C    A        0      0        2 
   4    chr4_5999415     AKia    C    A        0      0        2 
   4    chr4_5999415     AOna    C    A        0      0        2 
   4    chr4_5999415     ASom    C    A        0      0        2 
   4    chr4_5999415     HCab    C    A        0      0        2 
   4    chr4_5999415     HPrz    C    A        0      0        2 
   4    chr4_5999415     ZBoe    C    A      0.5      1        2 
   4    chr4_5999415     ZGre    C    A        0      0        2 
   4    chr4_5999415     ZHar    C    A        0      0        2 
   4    chr4_5999415   Sample    C    A        0      0        2 
   4    chr4_6002156     AAsi    C    G        0      0        2 
   4    chr4_6002156     AKia    C    G        0      0        2 
   4    chr4_6002156     AOna    C    G        0      0        2 
   4    chr4_6002156     ASom    C    G        0      0        2 
   4    chr4_6002156     HCab    C    G      0.5      1        2 
   4    chr4_6002156     HPrz    C    G        0      0        2 
   4    chr4_6002156     ZBoe    C    G        0      0        2 
   4    chr4_6002156     ZGre    C    G        0      0        2 
   4    chr4_6002156     ZHar    C    G        0      0        2 
   4    chr4_6002156   Sample    C    G        0      0        2 
   4    chr4_6002563     AAsi    C    A        0      0        2 
   4    chr4_6002563     AKia    C    A        0      0        2 
   4    chr4_6002563     AOna    C    A        0      0        2 
   4    chr4_6002563     ASom    C    A        0      0        2 
   4    chr4_6002563     HCab    C    A        1      2        2 
   4    chr4_6002563     HPrz    C    A        1      2        2 
   4    chr4_6002563     ZBoe    C    A        0      0        2 
   4    chr4_6002563     ZGre    C    A        0      0        2 
   4    chr4_6002563     ZHar    C    A        0      0        2 
   4    chr4_6002563   Sample    C    A        1      2        2 
   4    chr4_6014326     AAsi    A    C        0      0        2 
   4    chr4_6014326     AKia    A    C        0      0        2 
   4    chr4_6014326     AOna    A    C        0      0        2 
   4    chr4_6014326     ASom    A    C        0      0        2 
   4    chr4_6014326     HCab    A    C        0      0        2 
   4    chr4_6014326     HPrz    A    C        0      0        2 
   4    chr4_6014326     ZBoe    A    C        1      2        2 
   4    chr4_6014326     ZGre    A    C        0      0        2 
   4    chr4_6014326     ZHar    A    C        0      0        2 
   4    chr4_6014326   Sample    A    C        0      0        2 
   4    chr4_6032181     AAsi    T    G        0      0        2 
   4    chr4_6032181     AKia    T    G        0      0        2 
   4    chr4_6032181     AOna    T    G        0      0        2 
   4    chr4_6032181     ASom    T    G        0      0        2 
   4    chr4_6032181     HCab    T    G        0      0        2 
   4    chr4_6032181     HPrz    T    G        0      0        2 
   4    chr4_6032181     ZBoe    T    G        1      2        2 
   4    chr4_6032181     ZGre    T    G        0      0        2 
   4    chr4_6032181     ZHar    T    G        0      0        2 
   4    chr4_6032181   Sample    T    G        0      0        2 
   4    chr4_6038502     AAsi    C    G        0      0        2 
   4    chr4_6038502     AKia    C    G        0      0        2 
   4    chr4_6038502     AOna    C    G        0      0        2 
   4    chr4_6038502     ASom    C    G        1      2        2 
   4    chr4_6038502     HCab    C    G        0      0        2 
   4    chr4_6038502     HPrz    C    G        0      0        2 
   4    chr4_6038502     ZBoe    C    G        0      0        2 
   4    chr4_6038502     ZGre    C    G        0      0        2 
   4    chr4_6038502     ZHar    C    G        0      0        2 
   4    chr4_6038502   Sample    C    G        0      0        2 
   4    chr4_6051674     AAsi    C    G        1      2        2 
   4    chr4_6051674     AKia    C    G        0      0        2 
   4    chr4_6051674     AOna    C    G        0      0        2 
   4    chr4_6051674     ASom    C    G        1      2        2 
   4    chr4_6051674     HCab    C    G        0      0        2 
   4    chr4_6051674     HPrz    C    G        0      0        2 
   4    chr4_6051674     ZBoe    C    G        0      0        2 
   4    chr4_6051674     ZGre    C    G        0      0        2 
   4    chr4_6051674     ZHar    C    G        0      0        2 
   4    chr4_6051674   Sample    C    G        0      0        2 
   4    chr4_6088034     AAsi    G    C        0      0        2 
   4    chr4_6088034     AKia    G    C        0      0        2 
   4    chr4_6088034     AOna    G    C        0      0        2 
   4    chr4_6088034     ASom    G    C        1      2        2 
   4    chr4_6088034     HCab    G    C        0      0        2 
   4    chr4_6088034     HPrz    G    C        0      0        2 
   4    chr4_6088034     ZBoe    G    C        0      0        2 
   4    chr4_6088034     ZGre    G    C        0      0        2 
   4    chr4_6088034     ZHar    G    C        0      0        2 
   4    chr4_6088034   Sample    G    C        0      0        2 
   4    chr4_6090360     AAsi    A    C        0      0        2 
   4    chr4_6090360     AKia    A    C        0      0        2 
   4    chr4_6090360     AOna    A    C        0      0        2 
   4    chr4_6090360     ASom    A    C        0      0        2 
   4    chr4_6090360     HCab    A    C        0      0        2 
   4    chr4_6090360     HPrz    A    C      0.5      1        2 
   4    chr4_6090360     ZBoe    A    C        0      0        2 
   4    chr4_6090360     ZGre    A    C        0      0        2 
   4    chr4_6090360     ZHar    A    C        0      0        2 
   4    chr4_6090360   Sample    A    C        0      0        2 
   4    chr4_6091444     AAsi    A    C        0      0        2 
   4    chr4_6091444     AKia    A    C        0      0        2 
   4    chr4_6091444     AOna    A    C        0      0        2 
   4    chr4_6091444     ASom    A    C        0      0        2 
   4    chr4_6091444     HCab    A    C        1      2        2 
   4    chr4_6091444     HPrz    A    C        1      2        2 
   4    chr4_6091444     ZBoe    A    C        0      0        2 
   4    chr4_6091444     ZGre    A    C        0      0        2 
   4    chr4_6091444     ZHar    A    C        0      0        2 
   4    chr4_6091444   Sample    A    C        1      2        2 
   4    chr4_6120826     AAsi    C    A        0      0        2 
   4    chr4_6120826     AKia    C    A      0.5      1        2 
   4    chr4_6120826     AOna    C    A        0      0        2 
   4    chr4_6120826     ASom    C    A        0      0        2 
   4    chr4_6120826     HCab    C    A        0      0        2 
   4    chr4_6120826     HPrz    C    A        0      0        2 
   4    chr4_6120826     ZBoe    C    A        0      0        2 
   4    chr4_6120826     ZGre    C    A        0      0        2 
   4    chr4_6120826     ZHar    C    A        0      0        2 
   4    chr4_6120826   Sample    C    A        0      0        2 
   4    chr4_6121218     AAsi    G    T        0      0        2 
   4    chr4_6121218     AKia    G    T        0      0        2 
   4    chr4_6121218     AOna    G    T        0      0        2 
   4    chr4_6121218     ASom    G    T        0      0        2 
   4    chr4_6121218     HCab    G    T        0      0        2 
   4    chr4_6121218     HPrz    G    T        0      0        2 
   4    chr4_6121218     ZBoe    G    T      0.5      1        2 
   4    chr4_6121218     ZGre    G    T        0      0        2 
   4    chr4_6121218     ZHar    G    T        0      0        2 
   4    chr4_6121218   Sample    G    T        0      0        2 
   4    chr4_6127291     AAsi    T    G        0      0        2 
   4    chr4_6127291     AKia    T    G        0      0        2 
   4    chr4_6127291     AOna    T    G        0      0        2 
   4    chr4_6127291     ASom    T    G        0      0        2 
   4    chr4_6127291     HCab    T    G        1      2        2 
   4    chr4_6127291     HPrz    T    G        1      2        2 
   4    chr4_6127291     ZBoe    T    G        0      0        2 
   4    chr4_6127291     ZGre    T    G        0      0        2 
   4    chr4_6127291     ZHar    T    G        0      0        2 
   4    chr4_6127291   Sample    T    G        1      2        2 
   4    chr4_6127788     AAsi    A    C        0      0        2 
   4    chr4_6127788     AKia    A    C        0      0        2 
   4    chr4_6127788     AOna    A    C        0      0        2 
   4    chr4_6127788     ASom    A    C      0.5      1        2 
   4    chr4_6127788     HCab    A    C        0      0        2 
   4    chr4_6127788     HPrz    A    C        0      0        2 
   4    chr4_6127788     ZBoe    A    C        0      0        2 
   4    chr4_6127788     ZGre    A    C        0      0        2 
   4    chr4_6127788     ZHar    A    C        0      0        2 
   4    chr4_6127788   Sample    A    C        0      0        2 
   4    chr4_6135470     AAsi    G    T        0      0        2 
   4    chr4_6135470     AKia    G    T        0      0        2 
   4    chr4_6135470     AOna    G    T        0      0        2 
   4    chr4_6135470     ASom    G    T        0      0        2 
   4    chr4_6135470     HCab    G    T        0      0        2 
   4    chr4_6135470     HPrz    G    T      0.5      1        2 
   4    chr4_6135470     ZBoe    G    T        0      0        2 
   4    chr4_6135470     ZGre    G    T        0      0        2 
   4    chr4_6135470     ZHar    G    T        0      0        2 
   4    chr4_6135470   Sample    G    T        0      0        2 
   4    chr4_6137936     AAsi    C    G        0      0        2 
   4    chr4_6137936     AKia    C    G        0      0        2 
   4    chr4_6137936     AOna    C    G        0      0        2 
   4    chr4_6137936     ASom    C    G        0      0        2 
   4    chr4_6137936     HCab    C    G        1      2        2 
   4    chr4_6137936     HPrz    C    G        1      2        2 
   4    chr4_6137936     ZBoe    C    G        0      0        2 
   4    chr4_6137936     ZGre    C    G        0      0        2 
   4    chr4_6137936     ZHar    C    G        0      0        2 
   4    chr4_6137936   Sample    C    G        1      2        2 
   4    chr4_6151680     AAsi    T    G        1      2        2 
   4    chr4_6151680     AKia    T    G        0      0        2 
   4    chr4_6151680     AOna    T    G        0      0        2 
   4    chr4_6151680     ASom    T    G        1      2        2 
   4    chr4_6151680     HCab    T    G        0      0        2 
   4    chr4_6151680     HPrz    T    G        0      0        2 
   4    chr4_6151680     ZBoe    T    G        1      2        2 
   4    chr4_6151680     ZGre    T    G        0      0        2 
   4    chr4_6151680     ZHar    T    G        0      0        2 
   4    chr4_6151680   Sample    T    G        0      0        2 
   4    chr4_6161187     AAsi    A    C        0      0        2 
   4    chr4_6161187     AKia    A    C        0      0        2 
   4    chr4_6161187     AOna    A    C        0      0        2 
   4    chr4_6161187     ASom    A    C        0      0        2 
   4    chr4_6161187     HCab    A    C        0      0        2 
   4    chr4_6161187     HPrz    A    C        0      0        2 
   4    chr4_6161187     ZBoe    A    C        0      0        2 
   4    chr4_6161187     ZGre    A    C        0      0        2 
   4    chr4_6161187     ZHar    A    C      0.5      1        2 
   4    chr4_6161187   Sample    A    C        0      0        2 
   4    chr4_6161300     AAsi    T    G        0      0        2 
   4    chr4_6161300     AKia    T    G        0      0        2 
   4    chr4_6161300     AOna    T    G        0      0        2 
   4    chr4_6161300     ASom    T    G        0      0        2 
   4    chr4_6161300     HCab    T    G        1      2        2 
   4    chr4_6161300     HPrz    T    G        1      2        2 
   4    chr4_6161300     ZBoe    T    G        0      0        2 
   4    chr4_6161300     ZGre    T    G        0      0        2 
   4    chr4_6161300     ZHar    T    G        0      0        2 
   4    chr4_6161300   Sample    T    G        1      2        2 
   4    chr4_6165700     AAsi    G    T        0      0        2 
   4    chr4_6165700     AKia    G    T        0      0        2 
   4    chr4_6165700     AOna    G    T        0      0        2 
   4    chr4_6165700     ASom    G    T        0      0        2 
   4    chr4_6165700     HCab    G    T        1      2        2 
   4    chr4_6165700     HPrz    G    T        1      2        2 
   4    chr4_6165700     ZBoe    G    T        0      0        2 
   4    chr4_6165700     ZGre    G    T        0      0        2 
   4    chr4_6165700     ZHar    G    T        0      0        2 
   4    chr4_6165700   Sample    G    T        1      2        2 
   4    chr4_6173735     AAsi    A    T        0      0        2 
   4    chr4_6173735     AKia    A    T        0      0        2 
   4    chr4_6173735     AOna    A    T        0      0        2 
   4    chr4_6173735     ASom    A    T        0      0        2 
   4    chr4_6173735     HCab    A    T        1      2        2 
   4    chr4_6173735     HPrz    A    T      0.5      1        2 
   4    chr4_6173735     ZBoe    A    T        0      0        2 
   4    chr4_6173735     ZGre    A    T        0      0        2 
   4    chr4_6173735     ZHar    A    T        0      0        2 
   4    chr4_6173735   Sample    A    T        0      0        2 
   4    chr4_6173907     AAsi    T    A        0      0        2 
   4    chr4_6173907     AKia    T    A        0      0        2 
   4    chr4_6173907     AOna    T    A      0.5      1        2 
   4    chr4_6173907     ASom    T    A        0      0        2 
   4    chr4_6173907     HCab    T    A        0      0        2 
   4    chr4_6173907     HPrz    T    A        0      0        2 
   4    chr4_6173907     ZBoe    T    A        0      0        2 
   4    chr4_6173907     ZGre    T    A        0      0        2 
   4    chr4_6173907     ZHar    T    A        0      0        2 
   4    chr4_6173907   Sample    T    A        0      0        2 
   4    chr4_6180532     AAsi    G    C        0      0        2 
   4    chr4_6180532     AKia    G    C        0      0        2 
   4    chr4_6180532     AOna    G    C        0      0        2 
   4    chr4_6180532     ASom    G    C        0      0        2 
   4    chr4_6180532     HCab    G    C        1      2        2 
   4    chr4_6180532     HPrz    G    C        1      2        2 
   4    chr4_6180532     ZBoe    G    C        0      0        2 
   4    chr4_6180532     ZGre    G    C        0      0        2 
   4    chr4_6180532     ZHar    G    C        0      0        2 
   4    chr4_6180532   Sample    G    C        1      2        2 
   4    chr4_6184219     AAsi    A    C        0      0        2 
   4    chr4_6184219     AKia    A    C        0      0        2 
   4    chr4_6184219     AOna    A    C        0      0        2 
   4    chr4_6184219     ASom    A    C        0      0        2 
   4    chr4_6184219     HCab    A    C        1      2        2 
   4    chr4_6184219     HPrz    A    C        1      2        2 
   4    chr4_6184219     ZBoe    A    C        0      0        2 
   4    chr4_6184219     ZGre    A    C        0      0        2 
   4    chr4_6184219     ZHar    A    C        0      0        2 
   4    chr4_6184219   Sample    A    C        1      2        2 
   4    chr4_6199184     AAsi    G    C        0      0        2 
   4    chr4_6199184     AKia    G    C        0      0        2 
   4    chr4_6199184     AOna    G    C        0      0        2 
   4    chr4_6199184     ASom    G    C        0      0        2 
   4    chr4_6199184     HCab    G    C      0.5      1        2 
   4    chr4_6199184     HPrz    G    C      0.5      1        2 
   4    chr4_6199184     ZBoe    G    C        0      0        2 
   4    chr4_6199184     ZGre    G    C        0      0        2 
   4    chr4_6199184     ZHar    G    C        0      0        2 
   4    chr4_6199184   Sample    G    C        0      0        2 
   4    chr4_6201232     AAsi    A    C        0      0        2 
   4    chr4_6201232     AKia    A    C        0      0        2 
   4    chr4_6201232     AOna    A    C        0      0        2 
   4    chr4_6201232     ASom    A    C        0      0        2 
   4    chr4_6201232     HCab    A    C      0.5      1        2 
   4    chr4_6201232     HPrz    A    C        0      0        2 
   4    chr4_6201232     ZBoe    A    C        0      0        2 
   4    chr4_6201232     ZGre    A    C        0      0        2 
   4    chr4_6201232     ZHar    A    C        0      0        2 
   4    chr4_6201232   Sample    A    C        0      0        2 
   4    chr4_6227374     AAsi    T    A        0      0        2 
   4    chr4_6227374     AKia    T    A        0      0        2 
   4    chr4_6227374     AOna    T    A      0.5      1        2 
   4    chr4_6227374     ASom    T    A        0      0        2 
   4    chr4_6227374     HCab    T    A        0      0        2 
   4    chr4_6227374     HPrz    T    A        0      0        2 
   4    chr4_6227374     ZBoe    T    A        0      0        2 
   4    chr4_6227374     ZGre    T    A        0      0        2 
   4    chr4_6227374     ZHar    T    A        0      0        2 
   4    chr4_6227374   Sample    T    A        0      0        2 
   4    chr4_6228060     AAsi    A    T        0      0        2 
   4    chr4_6228060     AKia    A    T        0      0        2 
   4    chr4_6228060     AOna    A    T      0.5      1        2 
   4    chr4_6228060     ASom    A    T        0      0        2 
   4    chr4_6228060     HCab    A    T        0      0        2 
   4    chr4_6228060     HPrz    A    T        0      0        2 
   4    chr4_6228060     ZBoe    A    T        0      0        2 
   4    chr4_6228060     ZGre    A    T        0      0        2 
   4    chr4_6228060     ZHar    A    T        0      0        2 
   4    chr4_6228060   Sample    A    T        0      0        2 
   4    chr4_6236249     AAsi    A    C        0      0        2 
   4    chr4_6236249     AKia    A    C        0      0        2 
   4    chr4_6236249     AOna    A    C        0      0        2 
   4    chr4_6236249     ASom    A    C        0      0        2 
   4    chr4_6236249     HCab    A    C        1      2        2 
   4    chr4_6236249     HPrz    A    C        1      2        2 
   4    chr4_6236249     ZBoe    A    C        0      0        2 
   4    chr4_6236249     ZGre    A    C        0      0        2 
   4    chr4_6236249     ZHar    A    C        0      0        2 
   4    chr4_6236249   Sample    A    C        1      2        2 
   4    chr4_6241399     AAsi    A    T        0      0        2 
   4    chr4_6241399     AKia    A    T        0      0        2 
   4    chr4_6241399     AOna    A    T        0      0        2 
   4    chr4_6241399     ASom    A    T        0      0        2 
   4    chr4_6241399     HCab    A    T        0      0        2 
   4    chr4_6241399     HPrz    A    T        0      0        2 
   4    chr4_6241399     ZBoe    A    T      0.5      1        2 
   4    chr4_6241399     ZGre    A    T        0      0        2 
   4    chr4_6241399     ZHar    A    T        0      0        2 
   4    chr4_6241399   Sample    A    T        0      0        2 
   4    chr4_6253923     AAsi    G    T        0      0        2 
   4    chr4_6253923     AKia    G    T        0      0        2 
   4    chr4_6253923     AOna    G    T        0      0        2 
   4    chr4_6253923     ASom    G    T        0      0        2 
   4    chr4_6253923     HCab    G    T        0      0        2 
   4    chr4_6253923     HPrz    G    T        0      0        2 
   4    chr4_6253923     ZBoe    G    T      0.5      1        2 
   4    chr4_6253923     ZGre    G    T        0      0        2 
   4    chr4_6253923     ZHar    G    T        0      0        2 
   4    chr4_6253923   Sample    G    T        0      0        2 
   4    chr4_6258684     AAsi    G    C        0      0        2 
   4    chr4_6258684     AKia    G    C        0      0        2 
   4    chr4_6258684     AOna    G    C      0.5      1        2 
   4    chr4_6258684     ASom    G    C        0      0        2 
   4    chr4_6258684     HCab    G    C        0      0        2 
   4    chr4_6258684     HPrz    G    C        0      0        2 
   4    chr4_6258684     ZBoe    G    C        0      0        2 
   4    chr4_6258684     ZGre    G    C        0      0        2 
   4    chr4_6258684     ZHar    G    C        0      0        2 
   4    chr4_6258684   Sample    G    C        0      0        2 
   4    chr4_6266871     AAsi    C    A        0      0        2 
   4    chr4_6266871     AKia    C    A        0      0        2 
   4    chr4_6266871     AOna    C    A        0      0        2 
   4    chr4_6266871     ASom    C    A        0      0        2 
   4    chr4_6266871     HCab    C    A        1      2        2 
   4    chr4_6266871     HPrz    C    A        1      2        2 
   4    chr4_6266871     ZBoe    C    A        0      0        2 
   4    chr4_6266871     ZGre    C    A        0      0        2 
   4    chr4_6266871     ZHar    C    A        0      0        2 
   4    chr4_6266871   Sample    C    A        1      2        2 
   4    chr4_6273084     AAsi    T    G        0      0        2 
   4    chr4_6273084     AKia    T    G        0      0        2 
   4    chr4_6273084     AOna    T    G      0.5      1        2 
   4    chr4_6273084     ASom    T    G        0      0        2 
   4    chr4_6273084     HCab    T    G        0      0        2 
   4    chr4_6273084     HPrz    T    G        0      0        2 
   4    chr4_6273084     ZBoe    T    G        0      0        2 
   4    chr4_6273084     ZGre    T    G        0      0        2 
   4    chr4_6273084     ZHar    T    G        0      0        2 
   4    chr4_6273084   Sample    T    G        0      0        2 
   4    chr4_6305691     AAsi    C    G        0      0        2 
   4    chr4_6305691     AKia    C    G        0      0        2 
   4    chr4_6305691     AOna    C    G        0      0        2 
   4    chr4_6305691     ASom    C    G        0      0        2 
   4    chr4_6305691     HCab    C    G        0      0        2 
   4    chr4_6305691     HPrz    C    G        0      0        2 
   4    chr4_6305691     ZBoe    C    G        0      0        2 
   4    chr4_6305691     ZGre    C    G        0      0        2 
   4    chr4_6305691     ZHar    C    G        1      2        2 
   4    chr4_6305691   Sample    C    G        0      0        2 
   4    chr4_6362443     AAsi    T    G        0      0        2 
   4    chr4_6362443     AKia    T    G        0      0        2 
   4    chr4_6362443     AOna    T    G        0      0        2 
   4    chr4_6362443     ASom    T    G        0      0        2 
   4    chr4_6362443     HCab    T    G        1      2        2 
   4    chr4_6362443     HPrz    T    G        1      2        2 
   4    chr4_6362443     ZBoe    T    G        0      0        2 
   4    chr4_6362443     ZGre    T    G        0      0        2 
   4    chr4_6362443     ZHar    T    G        0      0        2 
   4    chr4_6362443   Sample    T    G        1      2        2 
   4    chr4_6402116     AAsi    T    G        0      0        2 
   4    chr4_6402116     AKia    T    G        0      0        2 
   4    chr4_6402116     AOna    T    G        0      0        2 
   4    chr4_6402116     ASom    T    G        0      0        2 
   4    chr4_6402116     HCab    T    G        0      0        2 
   4    chr4_6402116     HPrz    T    G        0      0        2 
   4    chr4_6402116     ZBoe    T    G      0.5      1        2 
   4    chr4_6402116     ZGre    T    G        0      0        2 
   4    chr4_6402116     ZHar    T    G        0      0        2 
   4    chr4_6402116   Sample    T    G        0      0        2 
   4    chr4_6415694     AAsi    A    C        0      0        2 
   4    chr4_6415694     AKia    A    C        0      0        2 
   4    chr4_6415694     AOna    A    C        0      0        2 
   4    chr4_6415694     ASom    A    C        0      0        2 
   4    chr4_6415694     HCab    A    C        0      0        2 
   4    chr4_6415694     HPrz    A    C        0      0        2 
   4    chr4_6415694     ZBoe    A    C        1      2        2 
   4    chr4_6415694     ZGre    A    C        0      0        2 
   4    chr4_6415694     ZHar    A    C        0      0        2 
   4    chr4_6415694   Sample    A    C        0      0        2 
   4    chr4_6419279     AAsi    C    A        0      0        2 
   4    chr4_6419279     AKia    C    A        0      0        2 
   4    chr4_6419279     AOna    C    A        0      0        2 
   4    chr4_6419279     ASom    C    A        0      0        2 
   4    chr4_6419279     HCab    C    A        1      2        2 
   4    chr4_6419279     HPrz    C    A        1      2        2 
   4    chr4_6419279     ZBoe    C    A        0      0        2 
   4    chr4_6419279     ZGre    C    A        0      0        2 
   4    chr4_6419279     ZHar    C    A        0      0        2 
   4    chr4_6419279   Sample    C    A        1      2        2 
   4    chr4_6424887     AAsi    G    C        0      0        2 
   4    chr4_6424887     AKia    G    C        0      0        2 
   4    chr4_6424887     AOna    G    C        1      2        2 
   4    chr4_6424887     ASom    G    C        0      0        2 
   4    chr4_6424887     HCab    G    C        0      0        2 
   4    chr4_6424887     HPrz    G    C        0      0        2 
   4    chr4_6424887     ZBoe    G    C        0      0        2 
   4    chr4_6424887     ZGre    G    C        0      0        2 
   4    chr4_6424887     ZHar    G    C        0      0        2 
   4    chr4_6424887   Sample    G    C        0      0        2 
   4    chr4_6433306     AAsi    T    A        1      2        2 
   4    chr4_6433306     AKia    T    A        0      0        2 
   4    chr4_6433306     AOna    T    A        0      0        2 
   4    chr4_6433306     ASom    T    A        1      2        2 
   4    chr4_6433306     HCab    T    A        0      0        2 
   4    chr4_6433306     HPrz    T    A        0      0        2 
   4    chr4_6433306     ZBoe    T    A        0      0        2 
   4    chr4_6433306     ZGre    T    A        0      0        2 
   4    chr4_6433306     ZHar    T    A        0      0        2 
   4    chr4_6433306   Sample    T    A        0      0        2 
   4    chr4_6463593     AAsi    T    G        0      0        2 
   4    chr4_6463593     AKia    T    G        0      0        2 
   4    chr4_6463593     AOna    T    G        0      0        2 
   4    chr4_6463593     ASom    T    G        0      0        2 
   4    chr4_6463593     HCab    T    G        0      0        2 
   4    chr4_6463593     HPrz    T    G        0      0        2 
   4    chr4_6463593     ZBoe    T    G        0      0        2 
   4    chr4_6463593     ZGre    T    G        1      2        2 
   4    chr4_6463593     ZHar    T    G        0      0        2 
   4    chr4_6463593   Sample    T    G        0      0        2 
   4    chr4_6472800     AAsi    G    C        1      2        2 
   4    chr4_6472800     AKia    G    C        0      0        2 
   4    chr4_6472800     AOna    G    C        0      0        2 
   4    chr4_6472800     ASom    G    C      0.5      1        2 
   4    chr4_6472800     HCab    G    C        0      0        2 
   4    chr4_6472800     HPrz    G    C        0      0        2 
   4    chr4_6472800     ZBoe    G    C        0      0        2 
   4    chr4_6472800     ZGre    G    C        0      0        2 
   4    chr4_6472800     ZHar    G    C        0      0        2 
   4    chr4_6472800   Sample    G    C        0      0        2 
   4    chr4_6472873     AAsi    C    G        0      0        2 
   4    chr4_6472873     AKia    C    G        1      2        2 
   4    chr4_6472873     AOna    C    G        0      0        2 
   4    chr4_6472873     ASom    C    G        0      0        2 
   4    chr4_6472873     HCab    C    G        0      0        2 
   4    chr4_6472873     HPrz    C    G        0      0        2 
   4    chr4_6472873     ZBoe    C    G        0      0        2 
   4    chr4_6472873     ZGre    C    G        0      0        2 
   4    chr4_6472873     ZHar    C    G        0      0        2 
   4    chr4_6472873   Sample    C    G        0      0        2 
   4    chr4_6498930     AAsi    G    T        0      0        2 
   4    chr4_6498930     AKia    G    T        0      0        2 
   4    chr4_6498930     AOna    G    T      0.5      1        2 
   4    chr4_6498930     ASom    G    T        0      0        2 
   4    chr4_6498930     HCab    G    T        0      0        2 
   4    chr4_6498930     HPrz    G    T        0      0        2 
   4    chr4_6498930     ZBoe    G    T        0      0        2 
   4    chr4_6498930     ZGre    G    T        0      0        2 
   4    chr4_6498930     ZHar    G    T        0      0        2 
   4    chr4_6498930   Sample    G    T        0      0        2 
   4    chr4_6499174     AAsi    C    A        0      0        2 
   4    chr4_6499174     AKia    C    A        0      0        2 
   4    chr4_6499174     AOna    C    A        0      0        2 
   4    chr4_6499174     ASom    C    A        0      0        2 
   4    chr4_6499174     HCab    C    A        0      0        2 
   4    chr4_6499174     HPrz    C    A        0      0        2 
   4    chr4_6499174     ZBoe    C    A        0      0        2 
   4    chr4_6499174     ZGre    C    A        1      2        2 
   4    chr4_6499174     ZHar    C    A        0      0        2 
   4    chr4_6499174   Sample    C    A        0      0        2 
   4    chr4_6501031     AAsi    G    T        0      0        2 
   4    chr4_6501031     AKia    G    T        0      0        2 
   4    chr4_6501031     AOna    G    T      0.5      1        2 
   4    chr4_6501031     ASom    G    T        0      0        2 
   4    chr4_6501031     HCab    G    T        0      0        2 
   4    chr4_6501031     HPrz    G    T        0      0        2 
   4    chr4_6501031     ZBoe    G    T        0      0        2 
   4    chr4_6501031     ZGre    G    T        0      0        2 
   4    chr4_6501031     ZHar    G    T        0      0        2 
   4    chr4_6501031   Sample    G    T        0      0        2 
   4    chr4_6525573     AAsi    A    T        0      0        2 
   4    chr4_6525573     AKia    A    T        0      0        2 
   4    chr4_6525573     AOna    A    T        0      0        2 
   4    chr4_6525573     ASom    A    T        0      0        2 
   4    chr4_6525573     HCab    A    T        0      0        2 
   4    chr4_6525573     HPrz    A    T        0      0        2 
   4    chr4_6525573     ZBoe    A    T      0.5      1        2 
   4    chr4_6525573     ZGre    A    T        0      0        2 
   4    chr4_6525573     ZHar    A    T        0      0        2 
   4    chr4_6525573   Sample    A    T        0      0        2 
   4    chr4_6531616     AAsi    A    C      0.5      1        2 
   4    chr4_6531616     AKia    A    C        0      0        2 
   4    chr4_6531616     AOna    A    C        0      0        2 
   4    chr4_6531616     ASom    A    C      0.5      1        2 
   4    chr4_6531616     HCab    A    C        0      0        2 
   4    chr4_6531616     HPrz    A    C        0      0        2 
   4    chr4_6531616     ZBoe    A    C        0      0        2 
   4    chr4_6531616     ZGre    A    C        0      0        2 
   4    chr4_6531616     ZHar    A    C        0      0        2 
   4    chr4_6531616   Sample    A    C        0      0        2 
   4    chr4_6532618     AAsi    A    T        0      0        2 
   4    chr4_6532618     AKia    A    T        0      0        2 
   4    chr4_6532618     AOna    A    T        0      0        2 
   4    chr4_6532618     ASom    A    T      0.5      1        2 
   4    chr4_6532618     HCab    A    T        0      0        2 
   4    chr4_6532618     HPrz    A    T        0      0        2 
   4    chr4_6532618     ZBoe    A    T        0      0        2 
   4    chr4_6532618     ZGre    A    T        0      0        2 
   4    chr4_6532618     ZHar    A    T        0      0        2 
   4    chr4_6532618   Sample    A    T        0      0        2 
   4    chr4_6536082     AAsi    T    G        0      0        2 
   4    chr4_6536082     AKia    T    G        0      0        2 
   4    chr4_6536082     AOna    T    G        0      0        2 
   4    chr4_6536082     ASom    T    G        0      0        2 
   4    chr4_6536082     HCab    T    G        0      0        2 
   4    chr4_6536082     HPrz    T    G        0      0        2 
   4    chr4_6536082     ZBoe    T    G      0.5      1        2 
   4    chr4_6536082     ZGre    T    G        0      0        2 
   4    chr4_6536082     ZHar    T    G        0      0        2 
   4    chr4_6536082   Sample    T    G        0      0        2 
   4    chr4_6537857     AAsi    T    G        1      2        2 
   4    chr4_6537857     AKia    T    G        0      0        2 
   4    chr4_6537857     AOna    T    G        0      0        2 
   4    chr4_6537857     ASom    T    G        1      2        2 
   4    chr4_6537857     HCab    T    G        0      0        2 
   4    chr4_6537857     HPrz    T    G        0      0        2 
   4    chr4_6537857     ZBoe    T    G        0      0        2 
   4    chr4_6537857     ZGre    T    G        0      0        2 
   4    chr4_6537857     ZHar    T    G        0      0        2 
   4    chr4_6537857   Sample    T    G        0      0        2 
   4    chr4_6545386     AAsi    A    C        0      0        2 
   4    chr4_6545386     AKia    A    C        0      0        2 
   4    chr4_6545386     AOna    A    C        0      0        2 
   4    chr4_6545386     ASom    A    C        0      0        2 
   4    chr4_6545386     HCab    A    C        0      0        2 
   4    chr4_6545386     HPrz    A    C        0      0        2 
   4    chr4_6545386     ZBoe    A    C        0      0        2 
   4    chr4_6545386     ZGre    A    C      0.5      1        2 
   4    chr4_6545386     ZHar    A    C        0      0        2 
   4    chr4_6545386   Sample    A    C        0      0        2 
   4    chr4_6577287     AAsi    C    A        0      0        2 
   4    chr4_6577287     AKia    C    A        0      0        2 
   4    chr4_6577287     AOna    C    A        0      0        2 
   4    chr4_6577287     ASom    C    A        0      0        2 
   4    chr4_6577287     HCab    C    A        1      2        2 
   4    chr4_6577287     HPrz    C    A        1      2        2 
   4    chr4_6577287     ZBoe    C    A        0      0        2 
   4    chr4_6577287     ZGre    C    A        0      0        2 
   4    chr4_6577287     ZHar    C    A        0      0        2 
   4    chr4_6577287   Sample    C    A        1      2        2 
   4    chr4_6603331     AAsi    G    C        0      0        2 
   4    chr4_6603331     AKia    G    C        0      0        2 
   4    chr4_6603331     AOna    G    C        0      0        2 
   4    chr4_6603331     ASom    G    C        0      0        2 
   4    chr4_6603331     HCab    G    C        1      2        2 
   4    chr4_6603331     HPrz    G    C        1      2        2 
   4    chr4_6603331     ZBoe    G    C        0      0        2 
   4    chr4_6603331     ZGre    G    C        0      0        2 
   4    chr4_6603331     ZHar    G    C        0      0        2 
   4    chr4_6603331   Sample    G    C        1      2        2 
   4    chr4_6610099     AAsi    T    G        0      0        2 
   4    chr4_6610099     AKia    T    G        0      0        2 
   4    chr4_6610099     AOna    T    G        0      0        2 
   4    chr4_6610099     ASom    T    G        0      0        2 
   4    chr4_6610099     HCab    T    G        0      0        2 
   4    chr4_6610099     HPrz    T    G        0      0        2 
   4    chr4_6610099     ZBoe    T    G        0      0        2 
   4    chr4_6610099     ZGre    T    G        0      0        2 
   4    chr4_6610099     ZHar    T    G        1      2        2 
   4    chr4_6610099   Sample    T    G        0      0        2 
   4    chr4_6665299     AAsi    T    G        1      2        2 
   4    chr4_6665299     AKia    T    G        0      0        2 
   4    chr4_6665299     AOna    T    G        0      0        2 
   4    chr4_6665299     ASom    T    G        1      2        2 
   4    chr4_6665299     HCab    T    G        0      0        2 
   4    chr4_6665299     HPrz    T    G        0      0        2 
   4    chr4_6665299     ZBoe    T    G        0      0        2 
   4    chr4_6665299     ZGre    T    G        0      0        2 
   4    chr4_6665299     ZHar    T    G        0      0        2 
   4    chr4_6665299   Sample    T    G        0      0        2 
   4    chr4_6668062     AAsi    A    C        0      0        2 
   4    chr4_6668062     AKia    A    C      0.5      1        2 
   4    chr4_6668062     AOna    A    C      0.5      1        2 
   4    chr4_6668062     ASom    A    C        0      0        2 
   4    chr4_6668062     HCab    A    C        0      0        2 
   4    chr4_6668062     HPrz    A    C        0      0        2 
   4    chr4_6668062     ZBoe    A    C        0      0        2 
   4    chr4_6668062     ZGre    A    C        0      0        2 
   4    chr4_6668062     ZHar    A    C        0      0        2 
   4    chr4_6668062   Sample    A    C        0      0        2 
   4    chr4_6680009     AAsi    G    C        0      0        2 
   4    chr4_6680009     AKia    G    C        0      0        2 
   4    chr4_6680009     AOna    G    C        0      0        2 
   4    chr4_6680009     ASom    G    C        0      0        2 
   4    chr4_6680009     HCab    G    C        1      2        2 
   4    chr4_6680009     HPrz    G    C        1      2        2 
   4    chr4_6680009     ZBoe    G    C        0      0        2 
   4    chr4_6680009     ZGre    G    C        0      0        2 
   4    chr4_6680009     ZHar    G    C        0      0        2 
   4    chr4_6680009   Sample    G    C        1      2        2 
   4    chr4_6683843     AAsi    A    C        0      0        2 
   4    chr4_6683843     AKia    A    C        0      0        2 
   4    chr4_6683843     AOna    A    C        0      0        2 
   4    chr4_6683843     ASom    A    C        0      0        2 
   4    chr4_6683843     HCab    A    C        0      0        2 
   4    chr4_6683843     HPrz    A    C        0      0        2 
   4    chr4_6683843     ZBoe    A    C      0.5      1        2 
   4    chr4_6683843     ZGre    A    C        0      0        2 
   4    chr4_6683843     ZHar    A    C        0      0        2 
   4    chr4_6683843   Sample    A    C        0      0        2 
   4    chr4_6702751     AAsi    A    C        0      0        2 
   4    chr4_6702751     AKia    A    C        1      2        2 
   4    chr4_6702751     AOna    A    C        1      2        2 
   4    chr4_6702751     ASom    A    C        0      0        2 
   4    chr4_6702751     HCab    A    C        0      0        2 
   4    chr4_6702751     HPrz    A    C        0      0        2 
   4    chr4_6702751     ZBoe    A    C        0      0        2 
   4    chr4_6702751     ZGre    A    C        0      0        2 
   4    chr4_6702751     ZHar    A    C        0      0        2 
   4    chr4_6702751   Sample    A    C        0      0        2 
   4    chr4_6705823     AAsi    G    C        0      0        2 
   4    chr4_6705823     AKia    G    C        0      0        2 
   4    chr4_6705823     AOna    G    C        0      0        2 
   4    chr4_6705823     ASom    G    C        0      0        2 
   4    chr4_6705823     HCab    G    C        0      0        2 
   4    chr4_6705823     HPrz    G    C        0      0        2 
   4    chr4_6705823     ZBoe    G    C        0      0        2 
   4    chr4_6705823     ZGre    G    C      0.5      1        2 
   4    chr4_6705823     ZHar    G    C        0      0        2 
   4    chr4_6705823   Sample    G    C        0      0        2 
   4    chr4_6715355     AAsi    G    C        0      0        2 
   4    chr4_6715355     AKia    G    C        0      0        2 
   4    chr4_6715355     AOna    G    C        0      0        2 
   4    chr4_6715355     ASom    G    C        0      0        2 
   4    chr4_6715355     HCab    G    C        1      2        2 
   4    chr4_6715355     HPrz    G    C        1      2        2 
   4    chr4_6715355     ZBoe    G    C        0      0        2 
   4    chr4_6715355     ZGre    G    C        0      0        2 
   4    chr4_6715355     ZHar    G    C        0      0        2 
   4    chr4_6715355   Sample    G    C        1      2        2 
   4    chr4_6738041     AAsi    A    C        0      0        2 
   4    chr4_6738041     AKia    A    C        0      0        2 
   4    chr4_6738041     AOna    A    C        0      0        2 
   4    chr4_6738041     ASom    A    C        0      0        2 
   4    chr4_6738041     HCab    A    C        0      0        2 
   4    chr4_6738041     HPrz    A    C      0.5      1        2 
   4    chr4_6738041     ZBoe    A    C        0      0        2 
   4    chr4_6738041     ZGre    A    C        0      0        2 
   4    chr4_6738041     ZHar    A    C        0      0        2 
   4    chr4_6738041   Sample    A    C        0      0        2 
   4    chr4_6747368     AAsi    C    A        0      0        2 
   4    chr4_6747368     AKia    C    A        0      0        2 
   4    chr4_6747368     AOna    C    A        0      0        2 
   4    chr4_6747368     ASom    C    A        0      0        2 
   4    chr4_6747368     HCab    C    A        0      0        2 
   4    chr4_6747368     HPrz    C    A        0      0        2 
   4    chr4_6747368     ZBoe    C    A        0      0        2 
   4    chr4_6747368     ZGre    C    A        0      0        2 
   4    chr4_6747368     ZHar    C    A      0.5      1        2 
   4    chr4_6747368   Sample    C    A        0      0        2 
   4    chr4_6768800     AAsi    G    C        0      0        2 
   4    chr4_6768800     AKia    G    C        0      0        2 
   4    chr4_6768800     AOna    G    C        0      0        2 
   4    chr4_6768800     ASom    G    C        0      0        2 
   4    chr4_6768800     HCab    G    C        1      2        2 
   4    chr4_6768800     HPrz    G    C        1      2        2 
   4    chr4_6768800     ZBoe    G    C        0      0        2 
   4    chr4_6768800     ZGre    G    C        0      0        2 
   4    chr4_6768800     ZHar    G    C        0      0        2 
   4    chr4_6768800   Sample    G    C        1      2        2 
   4    chr4_6770671     AAsi    G    T        0      0        2 
   4    chr4_6770671     AKia    G    T        0      0        2 
   4    chr4_6770671     AOna    G    T        0      0        2 
   4    chr4_6770671     ASom    G    T        0      0        2 
   4    chr4_6770671     HCab    G    T        0      0        2 
   4    chr4_6770671     HPrz    G    T        0      0        2 
   4    chr4_6770671     ZBoe    G    T        0      0        2 
   4    chr4_6770671     ZGre    G    T        0      0        2 
   4    chr4_6770671     ZHar    G    T      0.5      1        2 
   4    chr4_6770671   Sample    G    T        0      0        2 
   4    chr4_6779434     AAsi    C    A        0      0        2 
   4    chr4_6779434     AKia    C    A        0      0        2 
   4    chr4_6779434     AOna    C    A        0      0        2 
   4    chr4_6779434     ASom    C    A        0      0        2 
   4    chr4_6779434     HCab    C    A        0      0        2 
   4    chr4_6779434     HPrz    C    A        0      0        2 
   4    chr4_6779434     ZBoe    C    A        0      0        2 
   4    chr4_6779434     ZGre    C    A        0      0        2 
   4    chr4_6779434     ZHar    C    A      0.5      1        2 
   4    chr4_6779434   Sample    C    A        0      0        2 
   4    chr4_6780552     AAsi    C    A        0      0        2 
   4    chr4_6780552     AKia    C    A        0      0        2 
   4    chr4_6780552     AOna    C    A        0      0        2 
   4    chr4_6780552     ASom    C    A        0      0        2 
   4    chr4_6780552     HCab    C    A        1      2        2 
   4    chr4_6780552     HPrz    C    A        1      2        2 
   4    chr4_6780552     ZBoe    C    A        0      0        2 
   4    chr4_6780552     ZGre    C    A        0      0        2 
   4    chr4_6780552     ZHar    C    A        0      0        2 
   4    chr4_6780552   Sample    C    A        1      2        2 
   4    chr4_6788924     AAsi    G    C        0      0        2 
   4    chr4_6788924     AKia    G    C        0      0        2 
   4    chr4_6788924     AOna    G    C        0      0        2 
   4    chr4_6788924     ASom    G    C        0      0        2 
   4    chr4_6788924     HCab    G    C        1      2        2 
   4    chr4_6788924     HPrz    G    C        1      2        2 
   4    chr4_6788924     ZBoe    G    C        0      0        2 
   4    chr4_6788924     ZGre    G    C        0      0        2 
   4    chr4_6788924     ZHar    G    C        0      0        2 
   4    chr4_6788924   Sample    G    C        1      2        2 
   4    chr4_6789952     AAsi    G    T        0      0        2 
   4    chr4_6789952     AKia    G    T        0      0        2 
   4    chr4_6789952     AOna    G    T        0      0        2 
   4    chr4_6789952     ASom    G    T        0      0        2 
   4    chr4_6789952     HCab    G    T        1      2        2 
   4    chr4_6789952     HPrz    G    T        1      2        2 
   4    chr4_6789952     ZBoe    G    T        0      0        2 
   4    chr4_6789952     ZGre    G    T        0      0        2 
   4    chr4_6789952     ZHar    G    T        0      0        2 
   4    chr4_6789952   Sample    G    T        1      2        2 
   4    chr4_6819670     AAsi    T    G        1      2        2 
   4    chr4_6819670     AKia    T    G        0      0        2 
   4    chr4_6819670     AOna    T    G      0.5      1        2 
   4    chr4_6819670     ASom    T    G        1      2        2 
   4    chr4_6819670     HCab    T    G        0      0        2 
   4    chr4_6819670     HPrz    T    G        0      0        2 
   4    chr4_6819670     ZBoe    T    G        0      0        2 
   4    chr4_6819670     ZGre    T    G        0      0        2 
   4    chr4_6819670     ZHar    T    G        0      0        2 
   4    chr4_6819670   Sample    T    G        0      0        2 
   4    chr4_6826774     AAsi    C    G        0      0        2 
   4    chr4_6826774     AKia    C    G        0      0        2 
   4    chr4_6826774     AOna    C    G        0      0        2 
   4    chr4_6826774     ASom    C    G        0      0        2 
   4    chr4_6826774     HCab    C    G        1      2        2 
   4    chr4_6826774     HPrz    C    G        1      2        2 
   4    chr4_6826774     ZBoe    C    G        0      0        2 
   4    chr4_6826774     ZGre    C    G        0      0        2 
   4    chr4_6826774     ZHar    C    G        0      0        2 
   4    chr4_6826774   Sample    C    G        1      2        2 
   4    chr4_6837886     AAsi    G    C        0      0        2 
   4    chr4_6837886     AKia    G    C        0      0        2 
   4    chr4_6837886     AOna    G    C      0.5      1        2 
   4    chr4_6837886     ASom    G    C        0      0        2 
   4    chr4_6837886     HCab    G    C        0      0        2 
   4    chr4_6837886     HPrz    G    C        0      0        2 
   4    chr4_6837886     ZBoe    G    C        0      0        2 
   4    chr4_6837886     ZGre    G    C        0      0        2 
   4    chr4_6837886     ZHar    G    C        0      0        2 
   4    chr4_6837886   Sample    G    C        0      0        2 
   4    chr4_6845407     AAsi    C    G        0      0        2 
   4    chr4_6845407     AKia    C    G        0      0        2 
   4    chr4_6845407     AOna    C    G        0      0        2 
   4    chr4_6845407     ASom    C    G        0      0        2 
   4    chr4_6845407     HCab    C    G        0      0        2 
   4    chr4_6845407     HPrz    C    G        0      0        2 
   4    chr4_6845407     ZBoe    C    G        0      0        2 
   4    chr4_6845407     ZGre    C    G        0      0        2 
   4    chr4_6845407     ZHar    C    G        1      2        2 
   4    chr4_6845407   Sample    C    G        0      0        2 
   4    chr4_6860953     AAsi    T    G        0      0        2 
   4    chr4_6860953     AKia    T    G        0      0        2 
   4    chr4_6860953     AOna    T    G        0      0        2 
   4    chr4_6860953     ASom    T    G        0      0        2 
   4    chr4_6860953     HCab    T    G        0      0        2 
   4    chr4_6860953     HPrz    T    G        0      0        2 
   4    chr4_6860953     ZBoe    T    G      0.5      1        2 
   4    chr4_6860953     ZGre    T    G        0      0        2 
   4    chr4_6860953     ZHar    T    G        0      0        2 
   4    chr4_6860953   Sample    T    G        0      0        2 
   4    chr4_6864024     AAsi    T    A        0      0        2 
   4    chr4_6864024     AKia    T    A        0      0        2 
   4    chr4_6864024     AOna    T    A        0      0        2 
   4    chr4_6864024     ASom    T    A        0      0        2 
   4    chr4_6864024     HCab    T    A        1      2        2 
   4    chr4_6864024     HPrz    T    A        1      2        2 
   4    chr4_6864024     ZBoe    T    A        0      0        2 
   4    chr4_6864024     ZGre    T    A        0      0        2 
   4    chr4_6864024     ZHar    T    A        0      0        2 
   4    chr4_6864024   Sample    T    A        1      2        2 
   4    chr4_6881140     AAsi    A    T        1      2        2 
   4    chr4_6881140     AKia    A    T        0      0        2 
   4    chr4_6881140     AOna    A    T        0      0        2 
   4    chr4_6881140     ASom    A    T        1      2        2 
   4    chr4_6881140     HCab    A    T        0      0        2 
   4    chr4_6881140     HPrz    A    T        0      0        2 
   4    chr4_6881140     ZBoe    A    T        0      0        2 
   4    chr4_6881140     ZGre    A    T        0      0        2 
   4    chr4_6881140     ZHar    A    T        0      0        2 
   4    chr4_6881140   Sample    A    T        0      0        2 
   4    chr4_6881747     AAsi    G    T        1      2        2 
   4    chr4_6881747     AKia    G    T        0      0        2 
   4    chr4_6881747     AOna    G    T        0      0        2 
   4    chr4_6881747     ASom    G    T        0      0        2 
   4    chr4_6881747     HCab    G    T        0      0        2 
   4    chr4_6881747     HPrz    G    T        0      0        2 
   4    chr4_6881747     ZBoe    G    T        0      0        2 
   4    chr4_6881747     ZGre    G    T        0      0        2 
   4    chr4_6881747     ZHar    G    T        0      0        2 
   4    chr4_6881747   Sample    G    T        0      0        2 
   4    chr4_6881922     AAsi    G    T        0      0        2 
   4    chr4_6881922     AKia    G    T        0      0        2 
   4    chr4_6881922     AOna    G    T        0      0        2 
   4    chr4_6881922     ASom    G    T        0      0        2 
   4    chr4_6881922     HCab    G    T        1      2        2 
   4    chr4_6881922     HPrz    G    T        1      2        2 
   4    chr4_6881922     ZBoe    G    T        0      0        2 
   4    chr4_6881922     ZGre    G    T        0      0        2 
   4    chr4_6881922     ZHar    G    T        0      0        2 
   4    chr4_6881922   Sample    G    T        1      2        2 
   4    chr4_6898146     AAsi    A    C        0      0        2 
   4    chr4_6898146     AKia    A    C        0      0        2 
   4    chr4_6898146     AOna    A    C        0      0        2 
   4    chr4_6898146     ASom    A    C        0      0        2 
   4    chr4_6898146     HCab    A    C        1      2        2 
   4    chr4_6898146     HPrz    A    C        1      2        2 
   4    chr4_6898146     ZBoe    A    C        0      0        2 
   4    chr4_6898146     ZGre    A    C        0      0        2 
   4    chr4_6898146     ZHar    A    C        0      0        2 
   4    chr4_6898146   Sample    A    C        1      2        2 
   4    chr4_6903428     AAsi    C    G        0      0        2 
   4    chr4_6903428     AKia    C    G        0      0        2 
   4    chr4_6903428     AOna    C    G        0      0        2 
   4    chr4_6903428     ASom    C    G        0      0        2 
   4    chr4_6903428     HCab    C    G        1      2        2 
   4    chr4_6903428     HPrz    C    G        1      2        2 
   4    chr4_6903428     ZBoe    C    G        0      0        2 
   4    chr4_6903428     ZGre    C    G        0      0        2 
   4    chr4_6903428     ZHar    C    G        0      0        2 
   4    chr4_6903428   Sample    C    G        1      2        2 
   4    chr4_6914345     AAsi    G    T        0      0        2 
   4    chr4_6914345     AKia    G    T        0      0        2 
   4    chr4_6914345     AOna    G    T        0      0        2 
   4    chr4_6914345     ASom    G    T        0      0        2 
   4    chr4_6914345     HCab    G    T        1      2        2 
   4    chr4_6914345     HPrz    G    T        1      2        2 
   4    chr4_6914345     ZBoe    G    T        0      0        2 
   4    chr4_6914345     ZGre    G    T        0      0        2 
   4    chr4_6914345     ZHar    G    T        0      0        2 
   4    chr4_6914345   Sample    G    T        1      2        2 
   4    chr4_6915178     AAsi    T    G        0      0        2 
   4    chr4_6915178     AKia    T    G        0      0        2 
   4    chr4_6915178     AOna    T    G        0      0        2 
   4    chr4_6915178     ASom    T    G        0      0        2 
   4    chr4_6915178     HCab    T    G        0      0        2 
   4    chr4_6915178     HPrz    T    G        0      0        2 
   4    chr4_6915178     ZBoe    T    G        0      0        2 
   4    chr4_6915178     ZGre    T    G        0      0        2 
   4    chr4_6915178     ZHar    T    G        1      2        2 
   4    chr4_6915178   Sample    T    G        0      0        2 
   4    chr4_6935413     AAsi    C    A        0      0        2 
   4    chr4_6935413     AKia    C    A        0      0        2 
   4    chr4_6935413     AOna    C    A        0      0        2 
   4    chr4_6935413     ASom    C    A        0      0        2 
   4    chr4_6935413     HCab    C    A        1      2        2 
   4    chr4_6935413     HPrz    C    A        1      2        2 
   4    chr4_6935413     ZBoe    C    A        0      0        2 
   4    chr4_6935413     ZGre    C    A        0      0        2 
   4    chr4_6935413     ZHar    C    A        0      0        2 
   4    chr4_6935413   Sample    C    A        1      2        2 
   4    chr4_6955400     AAsi    T    A        0      0        2 
   4    chr4_6955400     AKia    T    A        0      0        2 
   4    chr4_6955400     AOna    T    A        0      0        2 
   4    chr4_6955400     ASom    T    A        0      0        2 
   4    chr4_6955400     HCab    T    A        1      2        2 
   4    chr4_6955400     HPrz    T    A        1      2        2 
   4    chr4_6955400     ZBoe    T    A        0      0        2 
   4    chr4_6955400     ZGre    T    A        0      0        2 
   4    chr4_6955400     ZHar    T    A        0      0        2 
   4    chr4_6955400   Sample    T    A        1      2        2 
   4    chr4_6972056     AAsi    G    C        0      0        2 
   4    chr4_6972056     AKia    G    C        0      0        2 
   4    chr4_6972056     AOna    G    C        0      0        2 
   4    chr4_6972056     ASom    G    C        0      0        2 
   4    chr4_6972056     HCab    G    C        1      2        2 
   4    chr4_6972056     HPrz    G    C        1      2        2 
   4    chr4_6972056     ZBoe    G    C        0      0        2 
   4    chr4_6972056     ZGre    G    C        0      0        2 
   4    chr4_6972056     ZHar    G    C        0      0        2 
   4    chr4_6972056   Sample    G    C        1      2        2 
   4    chr4_6985754     AAsi    C    G        0      0        2 
   4    chr4_6985754     AKia    C    G        0      0        2 
   4    chr4_6985754     AOna    C    G        0      0        2 
   4    chr4_6985754     ASom    C    G        0      0        2 
   4    chr4_6985754     HCab    C    G        1      2        2 
   4    chr4_6985754     HPrz    C    G        1      2        2 
   4    chr4_6985754     ZBoe    C    G        0      0        2 
   4    chr4_6985754     ZGre    C    G        0      0        2 
   4    chr4_6985754     ZHar    C    G        0      0        2 
   4    chr4_6985754   Sample    C    G        1      2        2 
   4    chr4_6995914     AAsi    T    G        0      0        2 
   4    chr4_6995914     AKia    T    G        0      0        2 
   4    chr4_6995914     AOna    T    G        0      0        2 
   4    chr4_6995914     ASom    T    G        0      0        2 
   4    chr4_6995914     HCab    T    G        1      2        2 
   4    chr4_6995914     HPrz    T    G        1      2        2 
   4    chr4_6995914     ZBoe    T    G        0      0        2 
   4    chr4_6995914     ZGre    T    G        0      0        2 
   4    chr4_6995914     ZHar    T    G        0      0        2 
   4    chr4_6995914   Sample    T    G        1      2        2 
   4    chr4_7013366     AAsi    A    C        0      0        2 
   4    chr4_7013366     AKia    A    C        0      0        2 
   4    chr4_7013366     AOna    A    C        0      0        2 
   4    chr4_7013366     ASom    A    C        0      0        2 
   4    chr4_7013366     HCab    A    C        1      2        2 
   4    chr4_7013366     HPrz    A    C        0      0        2 
   4    chr4_7013366     ZBoe    A    C        0      0        2 
   4    chr4_7013366     ZGre    A    C        0      0        2 
   4    chr4_7013366     ZHar    A    C        0      0        2 
   4    chr4_7013366   Sample    A    C        0      0        2 
   4    chr4_7020659     AAsi    C    G        0      0        2 
   4    chr4_7020659     AKia    C    G        0      0        2 
   4    chr4_7020659     AOna    C    G        0      0        2 
   4    chr4_7020659     ASom    C    G        0      0        2 
   4    chr4_7020659     HCab    C    G        1      2        2 
   4    chr4_7020659     HPrz    C    G        1      2        2 
   4    chr4_7020659     ZBoe    C    G        0      0        2 
   4    chr4_7020659     ZGre    C    G        0      0        2 
   4    chr4_7020659     ZHar    C    G        0      0        2 
   4    chr4_7020659   Sample    C    G        1      2        2 
   4    chr4_7024273     AAsi    A    C        0      0        2 
   4    chr4_7024273     AKia    A    C        0      0        2 
   4    chr4_7024273     AOna    A    C        0      0        2 
   4    chr4_7024273     ASom    A    C        0      0        2 
   4    chr4_7024273     HCab    A    C        1      2        2 
   4    chr4_7024273     HPrz    A    C        1      2        2 
   4    chr4_7024273     ZBoe    A    C        0      0        2 
   4    chr4_7024273     ZGre    A    C        0      0        2 
   4    chr4_7024273     ZHar    A    C        0      0        2 
   4    chr4_7024273   Sample    A    C        1      2        2 
   4    chr4_7044058     AAsi    A    C        0      0        2 
   4    chr4_7044058     AKia    A    C        0      0        2 
   4    chr4_7044058     AOna    A    C        0      0        2 
   4    chr4_7044058     ASom    A    C        0      0        2 
   4    chr4_7044058     HCab    A    C        1      2        2 
   4    chr4_7044058     HPrz    A    C        1      2        2 
   4    chr4_7044058     ZBoe    A    C        0      0        2 
   4    chr4_7044058     ZGre    A    C        0      0        2 
   4    chr4_7044058     ZHar    A    C        0      0        2 
   4    chr4_7044058   Sample    A    C        1      2        2 
   4    chr4_7062118     AAsi    C    A        0      0        2 
   4    chr4_7062118     AKia    C    A        0      0        2 
   4    chr4_7062118     AOna    C    A        0      0        2 
   4    chr4_7062118     ASom    C    A        0      0        2 
   4    chr4_7062118     HCab    C    A      0.5      1        2 
   4    chr4_7062118     HPrz    C    A        0      0        2 
   4    chr4_7062118     ZBoe    C    A        0      0        2 
   4    chr4_7062118     ZGre    C    A        0      0        2 
   4    chr4_7062118     ZHar    C    A        0      0        2 
   4    chr4_7062118   Sample    C    A        0      0        2 
   4    chr4_7101099     AAsi    T    G        0      0        2 
   4    chr4_7101099     AKia    T    G        0      0        2 
   4    chr4_7101099     AOna    T    G        0      0        2 
   4    chr4_7101099     ASom    T    G        0      0        2 
   4    chr4_7101099     HCab    T    G        0      0        2 
   4    chr4_7101099     HPrz    T    G        0      0        2 
   4    chr4_7101099     ZBoe    T    G      0.5      1        2 
   4    chr4_7101099     ZGre    T    G        0      0        2 
   4    chr4_7101099     ZHar    T    G        0      0        2 
   4    chr4_7101099   Sample    T    G        0      0        2 
   4    chr4_7103156     AAsi    G    T        0      0        2 
   4    chr4_7103156     AKia    G    T        0      0        2 
   4    chr4_7103156     AOna    G    T        0      0        2 
   4    chr4_7103156     ASom    G    T        0      0        2 
   4    chr4_7103156     HCab    G    T        1      2        2 
   4    chr4_7103156     HPrz    G    T        1      2        2 
   4    chr4_7103156     ZBoe    G    T        0      0        2 
   4    chr4_7103156     ZGre    G    T        0      0        2 
   4    chr4_7103156     ZHar    G    T        0      0        2 
   4    chr4_7103156   Sample    G    T        1      2        2 
   4    chr4_7113297     AAsi    C    G        0      0        2 
   4    chr4_7113297     AKia    C    G      0.5      1        2 
   4    chr4_7113297     AOna    C    G        0      0        2 
   4    chr4_7113297     ASom    C    G        0      0        2 
   4    chr4_7113297     HCab    C    G        0      0        2 
   4    chr4_7113297     HPrz    C    G        0      0        2 
   4    chr4_7113297     ZBoe    C    G        0      0        2 
   4    chr4_7113297     ZGre    C    G        0      0        2 
   4    chr4_7113297     ZHar    C    G        0      0        2 
   4    chr4_7113297   Sample    C    G        0      0        2 
   4    chr4_7117350     AAsi    A    T        0      0        2 
   4    chr4_7117350     AKia    A    T        1      2        2 
   4    chr4_7117350     AOna    A    T        1      2        2 
   4    chr4_7117350     ASom    A    T        0      0        2 
   4    chr4_7117350     HCab    A    T        0      0        2 
   4    chr4_7117350     HPrz    A    T        0      0        2 
   4    chr4_7117350     ZBoe    A    T        0      0        2 
   4    chr4_7117350     ZGre    A    T        0      0        2 
   4    chr4_7117350     ZHar    A    T        0      0        2 
   4    chr4_7117350   Sample    A    T        0      0        2 
   4    chr4_7126714     AAsi    C    G        0      0        2 
   4    chr4_7126714     AKia    C    G        1      2        2 
   4    chr4_7126714     AOna    C    G        1      2        2 
   4    chr4_7126714     ASom    C    G        0      0        2 
   4    chr4_7126714     HCab    C    G        0      0        2 
   4    chr4_7126714     HPrz    C    G        0      0        2 
   4    chr4_7126714     ZBoe    C    G        0      0        2 
   4    chr4_7126714     ZGre    C    G        0      0        2 
   4    chr4_7126714     ZHar    C    G        0      0        2 
   4    chr4_7126714   Sample    C    G        0      0        2 
   4    chr4_7127713     AAsi    T    A        0      0        2 
   4    chr4_7127713     AKia    T    A        0      0        2 
   4    chr4_7127713     AOna    T    A        0      0        2 
   4    chr4_7127713     ASom    T    A        0      0        2 
   4    chr4_7127713     HCab    T    A        1      2        2 
   4    chr4_7127713     HPrz    T    A        1      2        2 
   4    chr4_7127713     ZBoe    T    A        0      0        2 
   4    chr4_7127713     ZGre    T    A        0      0        2 
   4    chr4_7127713     ZHar    T    A        0      0        2 
   4    chr4_7127713   Sample    T    A        1      2        2 
   4    chr4_7136885     AAsi    C    A        0      0        2 
   4    chr4_7136885     AKia    C    A        0      0        2 
   4    chr4_7136885     AOna    C    A        0      0        2 
   4    chr4_7136885     ASom    C    A        0      0        2 
   4    chr4_7136885     HCab    C    A        1      2        2 
   4    chr4_7136885     HPrz    C    A        1      2        2 
   4    chr4_7136885     ZBoe    C    A        0      0        2 
   4    chr4_7136885     ZGre    C    A        0      0        2 
   4    chr4_7136885     ZHar    C    A        0      0        2 
   4    chr4_7136885   Sample    C    A        1      2        2 
   4    chr4_7149849     AAsi    G    C        0      0        2 
   4    chr4_7149849     AKia    G    C        0      0        2 
   4    chr4_7149849     AOna    G    C        0      0        2 
   4    chr4_7149849     ASom    G    C        0      0        2 
   4    chr4_7149849     HCab    G    C        0      0        2 
   4    chr4_7149849     HPrz    G    C        0      0        2 
   4    chr4_7149849     ZBoe    G    C        0      0        2 
   4    chr4_7149849     ZGre    G    C        0      0        2 
   4    chr4_7149849     ZHar    G    C      0.5      1        2 
   4    chr4_7149849   Sample    G    C        0      0        2 
   4    chr4_7214717     AAsi    A    C        0      0        2 
   4    chr4_7214717     AKia    A    C        0      0        2 
   4    chr4_7214717     AOna    A    C        0      0        2 
   4    chr4_7214717     ASom    A    C        0      0        2 
   4    chr4_7214717     HCab    A    C        0      0        2 
   4    chr4_7214717     HPrz    A    C        0      0        2 
   4    chr4_7214717     ZBoe    A    C        0      0        2 
   4    chr4_7214717     ZGre    A    C      0.5      1        2 
   4    chr4_7214717     ZHar    A    C        0      0        2 
   4    chr4_7214717   Sample    A    C        0      0        2 
   4    chr4_7220988     AAsi    C    G        0      0        2 
   4    chr4_7220988     AKia    C    G        0      0        2 
   4    chr4_7220988     AOna    C    G        0      0        2 
   4    chr4_7220988     ASom    C    G        0      0        2 
   4    chr4_7220988     HCab    C    G        0      0        2 
   4    chr4_7220988     HPrz    C    G        0      0        2 
   4    chr4_7220988     ZBoe    C    G        0      0        2 
   4    chr4_7220988     ZGre    C    G      0.5      1        2 
   4    chr4_7220988     ZHar    C    G        0      0        2 
   4    chr4_7220988   Sample    C    G        0      0        2 
   4    chr4_7222415     AAsi    T    G        0      0        2 
   4    chr4_7222415     AKia    T    G        0      0        2 
   4    chr4_7222415     AOna    T    G      0.5      1        2 
   4    chr4_7222415     ASom    T    G        0      0        2 
   4    chr4_7222415     HCab    T    G        1      2        2 
   4    chr4_7222415     HPrz    T    G        1      2        2 
   4    chr4_7222415     ZBoe    T    G        0      0        2 
   4    chr4_7222415     ZGre    T    G        0      0        2 
   4    chr4_7222415     ZHar    T    G        0      0        2 
   4    chr4_7222415   Sample    T    G        1      2        2 
   4    chr4_7232447     AAsi    G    T        0      0        2 
   4    chr4_7232447     AKia    G    T        0      0        2 
   4    chr4_7232447     AOna    G    T        0      0        2 
   4    chr4_7232447     ASom    G    T      0.5      1        2 
   4    chr4_7232447     HCab    G    T        0      0        2 
   4    chr4_7232447     HPrz    G    T        0      0        2 
   4    chr4_7232447     ZBoe    G    T        0      0        2 
   4    chr4_7232447     ZGre    G    T        0      0        2 
   4    chr4_7232447     ZHar    G    T        0      0        2 
   4    chr4_7232447   Sample    G    T        0      0        2 
   4    chr4_7236078     AAsi    A    C        0      0        2 
   4    chr4_7236078     AKia    A    C        0      0        2 
   4    chr4_7236078     AOna    A    C        0      0        2 
   4    chr4_7236078     ASom    A    C        0      0        2 
   4    chr4_7236078     HCab    A    C        1      2        2 
   4    chr4_7236078     HPrz    A    C        1      2        2 
   4    chr4_7236078     ZBoe    A    C        0      0        2 
   4    chr4_7236078     ZGre    A    C        0      0        2 
   4    chr4_7236078     ZHar    A    C        0      0        2 
   4    chr4_7236078   Sample    A    C        1      2        2 
   4    chr4_7238415     AAsi    A    C        1      2        2 
   4    chr4_7238415     AKia    A    C        0      0        2 
   4    chr4_7238415     AOna    A    C        0      0        2 
   4    chr4_7238415     ASom    A    C        0      0        2 
   4    chr4_7238415     HCab    A    C        0      0        2 
   4    chr4_7238415     HPrz    A    C        0      0        2 
   4    chr4_7238415     ZBoe    A    C        0      0        2 
   4    chr4_7238415     ZGre    A    C        0      0        2 
   4    chr4_7238415     ZHar    A    C        0      0        2 
   4    chr4_7238415   Sample    A    C        0      0        2 
   4    chr4_7240313     AAsi    G    C        0      0        2 
   4    chr4_7240313     AKia    G    C        0      0        2 
   4    chr4_7240313     AOna    G    C        0      0        2 
   4    chr4_7240313     ASom    G    C        0      0        2 
   4    chr4_7240313     HCab    G    C        1      2        2 
   4    chr4_7240313     HPrz    G    C        1      2        2 
   4    chr4_7240313     ZBoe    G    C        0      0        2 
   4    chr4_7240313     ZGre    G    C        0      0        2 
   4    chr4_7240313     ZHar    G    C        0      0        2 
   4    chr4_7240313   Sample    G    C        1      2        2 
   4    chr4_7246201     AAsi    A    C        0      0        2 
   4    chr4_7246201     AKia    A    C        0      0        2 
   4    chr4_7246201     AOna    A    C        0      0        2 
   4    chr4_7246201     ASom    A    C        0      0        2 
   4    chr4_7246201     HCab    A    C        0      0        2 
   4    chr4_7246201     HPrz    A    C        0      0        2 
   4    chr4_7246201     ZBoe    A    C        0      0        2 
   4    chr4_7246201     ZGre    A    C        0      0        2 
   4    chr4_7246201     ZHar    A    C      0.5      1        2 
   4    chr4_7246201   Sample    A    C        0      0        2 
   4    chr4_7252866     AAsi    A    T        0      0        2 
   4    chr4_7252866     AKia    A    T        0      0        2 
   4    chr4_7252866     AOna    A    T        0      0        2 
   4    chr4_7252866     ASom    A    T        0      0        2 
   4    chr4_7252866     HCab    A    T      0.5      1        2 
   4    chr4_7252866     HPrz    A    T        0      0        2 
   4    chr4_7252866     ZBoe    A    T        0      0        2 
   4    chr4_7252866     ZGre    A    T        0      0        2 
   4    chr4_7252866     ZHar    A    T        0      0        2 
   4    chr4_7252866   Sample    A    T        1      2        2 
   4    chr4_7269200     AAsi    G    C        0      0        2 
   4    chr4_7269200     AKia    G    C        0      0        2 
   4    chr4_7269200     AOna    G    C        0      0        2 
   4    chr4_7269200     ASom    G    C        0      0        2 
   4    chr4_7269200     HCab    G    C        0      0        2 
   4    chr4_7269200     HPrz    G    C        0      0        2 
   4    chr4_7269200     ZBoe    G    C        0      0        2 
   4    chr4_7269200     ZGre    G    C        0      0        2 
   4    chr4_7269200     ZHar    G    C        1      2        2 
   4    chr4_7269200   Sample    G    C        0      0        2 
   4    chr4_7276096     AAsi    C    G        0      0        2 
   4    chr4_7276096     AKia    C    G        0      0        2 
   4    chr4_7276096     AOna    C    G        0      0        2 
   4    chr4_7276096     ASom    C    G        0      0        2 
   4    chr4_7276096     HCab    C    G        0      0        2 
   4    chr4_7276096     HPrz    C    G        0      0        2 
   4    chr4_7276096     ZBoe    C    G        1      2        2 
   4    chr4_7276096     ZGre    C    G        0      0        2 
   4    chr4_7276096     ZHar    C    G        0      0        2 
   4    chr4_7276096   Sample    C    G        0      0        2 
   4    chr4_7283780     AAsi    G    C        0      0        2 
   4    chr4_7283780     AKia    G    C        0      0        2 
   4    chr4_7283780     AOna    G    C        0      0        2 
   4    chr4_7283780     ASom    G    C        0      0        2 
   4    chr4_7283780     HCab    G    C        0      0        2 
   4    chr4_7283780     HPrz    G    C        0      0        2 
   4    chr4_7283780     ZBoe    G    C        0      0        2 
   4    chr4_7283780     ZGre    G    C      0.5      1        2 
   4    chr4_7283780     ZHar    G    C        0      0        2 
   4    chr4_7283780   Sample    G    C        0      0        2 
   4    chr4_7367269     AAsi    C    G        0      0        2 
   4    chr4_7367269     AKia    C    G        0      0        2 
   4    chr4_7367269     AOna    C    G        0      0        2 
   4    chr4_7367269     ASom    C    G        0      0        2 
   4    chr4_7367269     HCab    C    G        0      0        2 
   4    chr4_7367269     HPrz    C    G        0      0        2 
   4    chr4_7367269     ZBoe    C    G        1      2        2 
   4    chr4_7367269     ZGre    C    G        0      0        2 
   4    chr4_7367269     ZHar    C    G        0      0        2 
   4    chr4_7367269   Sample    C    G        0      0        2 
   4    chr4_7373094     AAsi    G    C        0      0        2 
   4    chr4_7373094     AKia    G    C        0      0        2 
   4    chr4_7373094     AOna    G    C        0      0        2 
   4    chr4_7373094     ASom    G    C        0      0        2 
   4    chr4_7373094     HCab    G    C        0      0        2 
   4    chr4_7373094     HPrz    G    C        0      0        2 
   4    chr4_7373094     ZBoe    G    C        0      0        2 
   4    chr4_7373094     ZGre    G    C        0      0        2 
   4    chr4_7373094     ZHar    G    C        1      2        2 
   4    chr4_7373094   Sample    G    C        0      0        2 
   4    chr4_7385181     AAsi    C    A        0      0        2 
   4    chr4_7385181     AKia    C    A        0      0        2 
   4    chr4_7385181     AOna    C    A        0      0        2 
   4    chr4_7385181     ASom    C    A        0      0        2 
   4    chr4_7385181     HCab    C    A        0      0        2 
   4    chr4_7385181     HPrz    C    A        0      0        2 
   4    chr4_7385181     ZBoe    C    A        0      0        2 
   4    chr4_7385181     ZGre    C    A        0      0        2 
   4    chr4_7385181     ZHar    C    A        1      2        2 
   4    chr4_7385181   Sample    C    A        0      0        2 
   4    chr4_7433402     AAsi    C    G        0      0        2 
   4    chr4_7433402     AKia    C    G        0      0        2 
   4    chr4_7433402     AOna    C    G        0      0        2 
   4    chr4_7433402     ASom    C    G        0      0        2 
   4    chr4_7433402     HCab    C    G        1      2        2 
   4    chr4_7433402     HPrz    C    G        1      2        2 
   4    chr4_7433402     ZBoe    C    G        0      0        2 
   4    chr4_7433402     ZGre    C    G        0      0        2 
   4    chr4_7433402     ZHar    C    G        0      0        2 
   4    chr4_7433402   Sample    C    G        1      2        2 
   4    chr4_7491137     AAsi    C    G        0      0        2 
   4    chr4_7491137     AKia    C    G        0      0        2 
   4    chr4_7491137     AOna    C    G        0      0        2 
   4    chr4_7491137     ASom    C    G        0      0        2 
   4    chr4_7491137     HCab    C    G        1      2        2 
   4    chr4_7491137     HPrz    C    G        0      0        2 
   4    chr4_7491137     ZBoe    C    G        0      0        2 
   4    chr4_7491137     ZGre    C    G        0      0        2 
   4    chr4_7491137     ZHar    C    G        0      0        2 
   4    chr4_7491137   Sample    C    G        1      2        2 
   4    chr4_7560417     AAsi    T    A        0      0        2 
   4    chr4_7560417     AKia    T    A        0      0        2 
   4    chr4_7560417     AOna    T    A        0      0        2 
   4    chr4_7560417     ASom    T    A        0      0        2 
   4    chr4_7560417     HCab    T    A        1      2        2 
   4    chr4_7560417     HPrz    T    A        1      2        2 
   4    chr4_7560417     ZBoe    T    A        0      0        2 
   4    chr4_7560417     ZGre    T    A        0      0        2 
   4    chr4_7560417     ZHar    T    A        0      0        2 
   4    chr4_7560417   Sample    T    A        1      2        2 
   4    chr4_7562430     AAsi    G    T        0      0        2 
   4    chr4_7562430     AKia    G    T        0      0        2 
   4    chr4_7562430     AOna    G    T        0      0        2 
   4    chr4_7562430     ASom    G    T        0      0        2 
   4    chr4_7562430     HCab    G    T        0      0        2 
   4    chr4_7562430     HPrz    G    T        0      0        2 
   4    chr4_7562430     ZBoe    G    T        0      0        2 
   4    chr4_7562430     ZGre    G    T        0      0        2 
   4    chr4_7562430     ZHar    G    T        1      2        2 
   4    chr4_7562430   Sample    G    T        0      0        2 
   4    chr4_7568671     AAsi    T    A        1      2        2 
   4    chr4_7568671     AKia    T    A        1      2        2 
   4    chr4_7568671     AOna    T    A        1      2        2 
   4    chr4_7568671     ASom    T    A        1      2        2 
   4    chr4_7568671     HCab    T    A        0      0        2 
   4    chr4_7568671     HPrz    T    A        0      0        2 
   4    chr4_7568671     ZBoe    T    A        0      0        2 
   4    chr4_7568671     ZGre    T    A        0      0        2 
   4    chr4_7568671     ZHar    T    A        0      0        2 
   4    chr4_7568671   Sample    T    A        0      0        2 
   4    chr4_7590755     AAsi    C    A        0      0        2 
   4    chr4_7590755     AKia    C    A        0      0        2 
   4    chr4_7590755     AOna    C    A        0      0        2 
   4    chr4_7590755     ASom    C    A        0      0        2 
   4    chr4_7590755     HCab    C    A        1      2        2 
   4    chr4_7590755     HPrz    C    A        1      2        2 
   4    chr4_7590755     ZBoe    C    A        0      0        2 
   4    chr4_7590755     ZGre    C    A        0      0        2 
   4    chr4_7590755     ZHar    C    A        0      0        2 
   4    chr4_7590755   Sample    C    A        1      2        2 
   4    chr4_7595806     AAsi    T    G        0      0        2 
   4    chr4_7595806     AKia    T    G        0      0        2 
   4    chr4_7595806     AOna    T    G        0      0        2 
   4    chr4_7595806     ASom    T    G        0      0        2 
   4    chr4_7595806     HCab    T    G        0      0        2 
   4    chr4_7595806     HPrz    T    G        1      2        2 
   4    chr4_7595806     ZBoe    T    G        0      0        2 
   4    chr4_7595806     ZGre    T    G        0      0        2 
   4    chr4_7595806     ZHar    T    G        0      0        2 
   4    chr4_7595806   Sample    T    G        0      0        2 
   4    chr4_7666402     AAsi    T    A        0      0        2 
   4    chr4_7666402     AKia    T    A        0      0        2 
   4    chr4_7666402     AOna    T    A        0      0        2 
   4    chr4_7666402     ASom    T    A        0      0        2 
   4    chr4_7666402     HCab    T    A        1      2        2 
   4    chr4_7666402     HPrz    T    A        1      2        2 
   4    chr4_7666402     ZBoe    T    A        0      0        2 
   4    chr4_7666402     ZGre    T    A        0      0        2 
   4    chr4_7666402     ZHar    T    A        0      0        2 
   4    chr4_7666402   Sample    T    A        1      2        2 
   4    chr4_7666736     AAsi    T    G        1      2        2 
   4    chr4_7666736     AKia    T    G        0      0        2 
   4    chr4_7666736     AOna    T    G        0      0        2 
   4    chr4_7666736     ASom    T    G        1      2        2 
   4    chr4_7666736     HCab    T    G        0      0        2 
   4    chr4_7666736     HPrz    T    G        0      0        2 
   4    chr4_7666736     ZBoe    T    G        0      0        2 
   4    chr4_7666736     ZGre    T    G        0      0        2 
   4    chr4_7666736     ZHar    T    G        0      0        2 
   4    chr4_7666736   Sample    T    G        0      0        2 
   4    chr4_7673762     AAsi    C    A        0      0        2 
   4    chr4_7673762     AKia    C    A        0      0        2 
   4    chr4_7673762     AOna    C    A        0      0        2 
   4    chr4_7673762     ASom    C    A        0      0        2 
   4    chr4_7673762     HCab    C    A        0      0        2 
   4    chr4_7673762     HPrz    C    A        0      0        2 
   4    chr4_7673762     ZBoe    C    A      0.5      1        2 
   4    chr4_7673762     ZGre    C    A        0      0        2 
   4    chr4_7673762     ZHar    C    A        0      0        2 
   4    chr4_7673762   Sample    C    A        0      0        2 
   4    chr4_7682430     AAsi    G    T        0      0        2 
   4    chr4_7682430     AKia    G    T        0      0        2 
   4    chr4_7682430     AOna    G    T        0      0        2 
   4    chr4_7682430     ASom    G    T        0      0        2 
   4    chr4_7682430     HCab    G    T        0      0        2 
   4    chr4_7682430     HPrz    G    T        0      0        2 
   4    chr4_7682430     ZBoe    G    T        0      0        2 
   4    chr4_7682430     ZGre    G    T        1      2        2 
   4    chr4_7682430     ZHar    G    T        1      2        2 
   4    chr4_7682430   Sample    G    T        0      0        2 
   4    chr4_7695404     AAsi    T    G        0      0        2 
   4    chr4_7695404     AKia    T    G        0      0        2 
   4    chr4_7695404     AOna    T    G        0      0        2 
   4    chr4_7695404     ASom    T    G        0      0        2 
   4    chr4_7695404     HCab    T    G        0      0        2 
   4    chr4_7695404     HPrz    T    G        0      0        2 
   4    chr4_7695404     ZBoe    T    G        0      0        2 
   4    chr4_7695404     ZGre    T    G        0      0        2 
   4    chr4_7695404     ZHar    T    G        1      2        2 
   4    chr4_7695404   Sample    T    G        0      0        2 
   4    chr4_7729083     AAsi    T    A        0      0        2 
   4    chr4_7729083     AKia    T    A        0      0        2 
   4    chr4_7729083     AOna    T    A        0      0        2 
   4    chr4_7729083     ASom    T    A        0      0        2 
   4    chr4_7729083     HCab    T    A        1      2        2 
   4    chr4_7729083     HPrz    T    A        1      2        2 
   4    chr4_7729083     ZBoe    T    A        0      0        2 
   4    chr4_7729083     ZGre    T    A        0      0        2 
   4    chr4_7729083     ZHar    T    A        0      0        2 
   4    chr4_7729083   Sample    T    A        1      2        2 
   4    chr4_7734644     AAsi    G    C        0      0        2 
   4    chr4_7734644     AKia    G    C        0      0        2 
   4    chr4_7734644     AOna    G    C        0      0        2 
   4    chr4_7734644     ASom    G    C        0      0        2 
   4    chr4_7734644     HCab    G    C        0      0        2 
   4    chr4_7734644     HPrz    G    C        0      0        2 
   4    chr4_7734644     ZBoe    G    C      0.5      1        2 
   4    chr4_7734644     ZGre    G    C        0      0        2 
   4    chr4_7734644     ZHar    G    C        0      0        2 
   4    chr4_7734644   Sample    G    C        0      0        2 
   4    chr4_7745314     AAsi    C    A        0      0        2 
   4    chr4_7745314     AKia    C    A        0      0        2 
   4    chr4_7745314     AOna    C    A        0      0        2 
   4    chr4_7745314     ASom    C    A        0      0        2 
   4    chr4_7745314     HCab    C    A        0      0        2 
   4    chr4_7745314     HPrz    C    A        0      0        2 
   4    chr4_7745314     ZBoe    C    A        1      2        2 
   4    chr4_7745314     ZGre    C    A        0      0        2 
   4    chr4_7745314     ZHar    C    A        0      0        2 
   4    chr4_7745314   Sample    C    A        0      0        2 
   4    chr4_7777644     AAsi    T    G        0      0        2 
   4    chr4_7777644     AKia    T    G        0      0        2 
   4    chr4_7777644     AOna    T    G        0      0        2 
   4    chr4_7777644     ASom    T    G        0      0        2 
   4    chr4_7777644     HCab    T    G      0.5      1        2 
   4    chr4_7777644     HPrz    T    G      0.5      1        2 
   4    chr4_7777644     ZBoe    T    G        0      0        2 
   4    chr4_7777644     ZGre    T    G        0      0        2 
   4    chr4_7777644     ZHar    T    G        0      0        2 
   4    chr4_7777644   Sample    T    G        1      2        2 
   4    chr4_7778170     AAsi    G    T        0      0        2 
   4    chr4_7778170     AKia    G    T        0      0        2 
   4    chr4_7778170     AOna    G    T        0      0        2 
   4    chr4_7778170     ASom    G    T        0      0        2 
   4    chr4_7778170     HCab    G    T      0.5      1        2 
   4    chr4_7778170     HPrz    G    T      0.5      1        2 
   4    chr4_7778170     ZBoe    G    T        0      0        2 
   4    chr4_7778170     ZGre    G    T        0      0        2 
   4    chr4_7778170     ZHar    G    T        0      0        2 
   4    chr4_7778170   Sample    G    T        0      0        2 
   4    chr4_7778743     AAsi    G    C        0      0        2 
   4    chr4_7778743     AKia    G    C        0      0        2 
   4    chr4_7778743     AOna    G    C        0      0        2 
   4    chr4_7778743     ASom    G    C        0      0        2 
   4    chr4_7778743     HCab    G    C        1      2        2 
   4    chr4_7778743     HPrz    G    C        1      2        2 
   4    chr4_7778743     ZBoe    G    C        0      0        2 
   4    chr4_7778743     ZGre    G    C        0      0        2 
   4    chr4_7778743     ZHar    G    C        0      0        2 
   4    chr4_7778743   Sample    G    C        1      2        2 
   4    chr4_7800736     AAsi    G    C        0      0        2 
   4    chr4_7800736     AKia    G    C        0      0        2 
   4    chr4_7800736     AOna    G    C        0      0        2 
   4    chr4_7800736     ASom    G    C        0      0        2 
   4    chr4_7800736     HCab    G    C        1      2        2 
   4    chr4_7800736     HPrz    G    C        1      2        2 
   4    chr4_7800736     ZBoe    G    C        0      0        2 
   4    chr4_7800736     ZGre    G    C        0      0        2 
   4    chr4_7800736     ZHar    G    C        0      0        2 
   4    chr4_7800736   Sample    G    C        1      2        2 
   4    chr4_7821669     AAsi    G    T        0      0        2 
   4    chr4_7821669     AKia    G    T        0      0        2 
   4    chr4_7821669     AOna    G    T        0      0        2 
   4    chr4_7821669     ASom    G    T        0      0        2 
   4    chr4_7821669     HCab    G    T        1      2        2 
   4    chr4_7821669     HPrz    G    T        1      2        2 
   4    chr4_7821669     ZBoe    G    T        0      0        2 
   4    chr4_7821669     ZGre    G    T        0      0        2 
   4    chr4_7821669     ZHar    G    T        0      0        2 
   4    chr4_7821669   Sample    G    T        1      2        2 
   4    chr4_7830142     AAsi    T    A        0      0        2 
   4    chr4_7830142     AKia    T    A        0      0        2 
   4    chr4_7830142     AOna    T    A        0      0        2 
   4    chr4_7830142     ASom    T    A        0      0        2 
   4    chr4_7830142     HCab    T    A        1      2        2 
   4    chr4_7830142     HPrz    T    A        1      2        2 
   4    chr4_7830142     ZBoe    T    A        0      0        2 
   4    chr4_7830142     ZGre    T    A        0      0        2 
   4    chr4_7830142     ZHar    T    A        0      0        2 
   4    chr4_7830142   Sample    T    A        1      2        2 
   4    chr4_7833590     AAsi    G    C        0      0        2 
   4    chr4_7833590     AKia    G    C        0      0        2 
   4    chr4_7833590     AOna    G    C        0      0        2 
   4    chr4_7833590     ASom    G    C        0      0        2 
   4    chr4_7833590     HCab    G    C        1      2        2 
   4    chr4_7833590     HPrz    G    C        1      2        2 
   4    chr4_7833590     ZBoe    G    C        0      0        2 
   4    chr4_7833590     ZGre    G    C        0      0        2 
   4    chr4_7833590     ZHar    G    C        0      0        2 
   4    chr4_7833590   Sample    G    C        1      2        2 
   4    chr4_7862606     AAsi    A    T        0      0        2 
   4    chr4_7862606     AKia    A    T        0      0        2 
   4    chr4_7862606     AOna    A    T        0      0        2 
   4    chr4_7862606     ASom    A    T        0      0        2 
   4    chr4_7862606     HCab    A    T      0.5      1        2 
   4    chr4_7862606     HPrz    A    T        0      0        2 
   4    chr4_7862606     ZBoe    A    T        0      0        2 
   4    chr4_7862606     ZGre    A    T        0      0        2 
   4    chr4_7862606     ZHar    A    T        0      0        2 
   4    chr4_7862606   Sample    A    T        0      0        2 
   4    chr4_7864272     AAsi    G    C        0      0        2 
   4    chr4_7864272     AKia    G    C        0      0        2 
   4    chr4_7864272     AOna    G    C        0      0        2 
   4    chr4_7864272     ASom    G    C        0      0        2 
   4    chr4_7864272     HCab    G    C        0      0        2 
   4    chr4_7864272     HPrz    G    C        0      0        2 
   4    chr4_7864272     ZBoe    G    C        0      0        2 
   4    chr4_7864272     ZGre    G    C        0      0        2 
   4    chr4_7864272     ZHar    G    C        1      2        2 
   4    chr4_7864272   Sample    G    C        0      0        2 
   4    chr4_7878018     AAsi    G    T        0      0        2 
   4    chr4_7878018     AKia    G    T        0      0        2 
   4    chr4_7878018     AOna    G    T        0      0        2 
   4    chr4_7878018     ASom    G    T        0      0        2 
   4    chr4_7878018     HCab    G    T        1      2        2 
   4    chr4_7878018     HPrz    G    T        1      2        2 
   4    chr4_7878018     ZBoe    G    T        0      0        2 
   4    chr4_7878018     ZGre    G    T        0      0        2 
   4    chr4_7878018     ZHar    G    T        0      0        2 
   4    chr4_7878018   Sample    G    T        1      2        2 
   4    chr4_7899406     AAsi    C    A        0      0        2 
   4    chr4_7899406     AKia    C    A        0      0        2 
   4    chr4_7899406     AOna    C    A        0      0        2 
   4    chr4_7899406     ASom    C    A        0      0        2 
   4    chr4_7899406     HCab    C    A        0      0        2 
   4    chr4_7899406     HPrz    C    A        0      0        2 
   4    chr4_7899406     ZBoe    C    A      0.5      1        2 
   4    chr4_7899406     ZGre    C    A        0      0        2 
   4    chr4_7899406     ZHar    C    A        0      0        2 
   4    chr4_7899406   Sample    C    A        0      0        2 
   4    chr4_7904477     AAsi    C    G        0      0        2 
   4    chr4_7904477     AKia    C    G        0      0        2 
   4    chr4_7904477     AOna    C    G        0      0        2 
   4    chr4_7904477     ASom    C    G        0      0        2 
   4    chr4_7904477     HCab    C    G        0      0        2 
   4    chr4_7904477     HPrz    C    G        0      0        2 
   4    chr4_7904477     ZBoe    C    G        0      0        2 
   4    chr4_7904477     ZGre    C    G        0      0        2 
   4    chr4_7904477     ZHar    C    G        1      2        2 
   4    chr4_7904477   Sample    C    G        0      0        2 
   4    chr4_7922106     AAsi    A    C        0      0        2 
   4    chr4_7922106     AKia    A    C        0      0        2 
   4    chr4_7922106     AOna    A    C        0      0        2 
   4    chr4_7922106     ASom    A    C        0      0        2 
   4    chr4_7922106     HCab    A    C        1      2        2 
   4    chr4_7922106     HPrz    A    C        1      2        2 
   4    chr4_7922106     ZBoe    A    C        0      0        2 
   4    chr4_7922106     ZGre    A    C        0      0        2 
   4    chr4_7922106     ZHar    A    C        0      0        2 
   4    chr4_7922106   Sample    A    C        1      2        2 
   4    chr4_7938280     AAsi    C    G        0      0        2 
   4    chr4_7938280     AKia    C    G        0      0        2 
   4    chr4_7938280     AOna    C    G        0      0        2 
   4    chr4_7938280     ASom    C    G        0      0        2 
   4    chr4_7938280     HCab    C    G        1      2        2 
   4    chr4_7938280     HPrz    C    G        1      2        2 
   4    chr4_7938280     ZBoe    C    G        0      0        2 
   4    chr4_7938280     ZGre    C    G        0      0        2 
   4    chr4_7938280     ZHar    C    G        0      0        2 
   4    chr4_7938280   Sample    C    G        1      2        2 
   4    chr4_7953974     AAsi    T    A        0      0        2 
   4    chr4_7953974     AKia    T    A        0      0        2 
   4    chr4_7953974     AOna    T    A        0      0        2 
   4    chr4_7953974     ASom    T    A        0      0        2 
   4    chr4_7953974     HCab    T    A        1      2        2 
   4    chr4_7953974     HPrz    T    A        1      2        2 
   4    chr4_7953974     ZBoe    T    A        0      0        2 
   4    chr4_7953974     ZGre    T    A        0      0        2 
   4    chr4_7953974     ZHar    T    A        0      0        2 
   4    chr4_7953974   Sample    T    A        1      2        2 
   4    chr4_7967341     AAsi    G    T        0      0        2 
   4    chr4_7967341     AKia    G    T        0      0        2 
   4    chr4_7967341     AOna    G    T        0      0        2 
   4    chr4_7967341     ASom    G    T        0      0        2 
   4    chr4_7967341     HCab    G    T        0      0        2 
   4    chr4_7967341     HPrz    G    T        0      0        2 
   4    chr4_7967341     ZBoe    G    T      0.5      1        2 
   4    chr4_7967341     ZGre    G    T        0      0        2 
   4    chr4_7967341     ZHar    G    T        0      0        2 
   4    chr4_7967341   Sample    G    T        0      0        2 
   4    chr4_7971841     AAsi    G    T        0      0        2 
   4    chr4_7971841     AKia    G    T        0      0        2 
   4    chr4_7971841     AOna    G    T        0      0        2 
   4    chr4_7971841     ASom    G    T        0      0        2 
   4    chr4_7971841     HCab    G    T        1      2        2 
   4    chr4_7971841     HPrz    G    T        1      2        2 
   4    chr4_7971841     ZBoe    G    T        0      0        2 
   4    chr4_7971841     ZGre    G    T        0      0        2 
   4    chr4_7971841     ZHar    G    T        0      0        2 
   4    chr4_7971841   Sample    G    T        1      2        2 
   4    chr4_7989097     AAsi    A    C        0      0        2 
   4    chr4_7989097     AKia    A    C        1      2        2 
   4    chr4_7989097     AOna    A    C        0      0        2 
   4    chr4_7989097     ASom    A    C        0      0        2 
   4    chr4_7989097     HCab    A    C        0      0        2 
   4    chr4_7989097     HPrz    A    C        0      0        2 
   4    chr4_7989097     ZBoe    A    C        0      0        2 
   4    chr4_7989097     ZGre    A    C        0      0        2 
   4    chr4_7989097     ZHar    A    C        0      0        2 
   4    chr4_7989097   Sample    A    C        0      0        2 
   4    chr4_8014612     AAsi    T    A        0      0        2 
   4    chr4_8014612     AKia    T    A        0      0        2 
   4    chr4_8014612     AOna    T    A        0      0        2 
   4    chr4_8014612     ASom    T    A        0      0        2 
   4    chr4_8014612     HCab    T    A        0      0        2 
   4    chr4_8014612     HPrz    T    A        0      0        2 
   4    chr4_8014612     ZBoe    T    A      0.5      1        2 
   4    chr4_8014612     ZGre    T    A        0      0        2 
   4    chr4_8014612     ZHar    T    A        0      0        2 
   4    chr4_8014612   Sample    T    A        0      0        2 
   4    chr4_8041872     AAsi    G    C      0.5      1        2 
   4    chr4_8041872     AKia    G    C        0      0        2 
   4    chr4_8041872     AOna    G    C        0      0        2 
   4    chr4_8041872     ASom    G    C        0      0        2 
   4    chr4_8041872     HCab    G    C        0      0        2 
   4    chr4_8041872     HPrz    G    C        0      0        2 
   4    chr4_8041872     ZBoe    G    C        0      0        2 
   4    chr4_8041872     ZGre    G    C        0      0        2 
   4    chr4_8041872     ZHar    G    C        0      0        2 
   4    chr4_8041872   Sample    G    C        0      0        2 
   4    chr4_8057097     AAsi    A    C        0      0        2 
   4    chr4_8057097     AKia    A    C        0      0        2 
   4    chr4_8057097     AOna    A    C        0      0        2 
   4    chr4_8057097     ASom    A    C        0      0        2 
   4    chr4_8057097     HCab    A    C        1      2        2 
   4    chr4_8057097     HPrz    A    C        1      2        2 
   4    chr4_8057097     ZBoe    A    C        0      0        2 
   4    chr4_8057097     ZGre    A    C        0      0        2 
   4    chr4_8057097     ZHar    A    C        0      0        2 
   4    chr4_8057097   Sample    A    C        1      2        2 
   4    chr4_8066541     AAsi    G    C        0      0        2 
   4    chr4_8066541     AKia    G    C        0      0        2 
   4    chr4_8066541     AOna    G    C        0      0        2 
   4    chr4_8066541     ASom    G    C        0      0        2 
   4    chr4_8066541     HCab    G    C        0      0        2 
   4    chr4_8066541     HPrz    G    C        0      0        2 
   4    chr4_8066541     ZBoe    G    C      0.5      1        2 
   4    chr4_8066541     ZGre    G    C        0      0        2 
   4    chr4_8066541     ZHar    G    C        0      0        2 
   4    chr4_8066541   Sample    G    C        0      0        2 
   4    chr4_8068647     AAsi    G    T        0      0        2 
   4    chr4_8068647     AKia    G    T        0      0        2 
   4    chr4_8068647     AOna    G    T        0      0        2 
   4    chr4_8068647     ASom    G    T        0      0        2 
   4    chr4_8068647     HCab    G    T        0      0        2 
   4    chr4_8068647     HPrz    G    T        0      0        2 
   4    chr4_8068647     ZBoe    G    T      0.5      1        2 
   4    chr4_8068647     ZGre    G    T        0      0        2 
   4    chr4_8068647     ZHar    G    T        0      0        2 
   4    chr4_8068647   Sample    G    T        0      0        2 
   4    chr4_8069630     AAsi    C    G        1      2        2 
   4    chr4_8069630     AKia    C    G        0      0        2 
   4    chr4_8069630     AOna    C    G        0      0        2 
   4    chr4_8069630     ASom    C    G        1      2        2 
   4    chr4_8069630     HCab    C    G        0      0        2 
   4    chr4_8069630     HPrz    C    G        0      0        2 
   4    chr4_8069630     ZBoe    C    G        0      0        2 
   4    chr4_8069630     ZGre    C    G        0      0        2 
   4    chr4_8069630     ZHar    C    G        0      0        2 
   4    chr4_8069630   Sample    C    G        0      0        2 
   4    chr4_8073846     AAsi    G    C      0.5      1        2 
   4    chr4_8073846     AKia    G    C        0      0        2 
   4    chr4_8073846     AOna    G    C        0      0        2 
   4    chr4_8073846     ASom    G    C        0      0        2 
   4    chr4_8073846     HCab    G    C        0      0        2 
   4    chr4_8073846     HPrz    G    C        0      0        2 
   4    chr4_8073846     ZBoe    G    C        0      0        2 
   4    chr4_8073846     ZGre    G    C        0      0        2 
   4    chr4_8073846     ZHar    G    C        0      0        2 
   4    chr4_8073846   Sample    G    C        0      0        2 
   4    chr4_8098714     AAsi    C    G        0      0        2 
   4    chr4_8098714     AKia    C    G        0      0        2 
   4    chr4_8098714     AOna    C    G        0      0        2 
   4    chr4_8098714     ASom    C    G        0      0        2 
   4    chr4_8098714     HCab    C    G        0      0        2 
   4    chr4_8098714     HPrz    C    G        0      0        2 
   4    chr4_8098714     ZBoe    C    G      0.5      1        2 
   4    chr4_8098714     ZGre    C    G        0      0        2 
   4    chr4_8098714     ZHar    C    G        0      0        2 
   4    chr4_8098714   Sample    C    G        0      0        2 
   4    chr4_8117719     AAsi    T    G        0      0        2 
   4    chr4_8117719     AKia    T    G        0      0        2 
   4    chr4_8117719     AOna    T    G        0      0        2 
   4    chr4_8117719     ASom    T    G        0      0        2 
   4    chr4_8117719     HCab    T    G        0      0        2 
   4    chr4_8117719     HPrz    T    G        0      0        2 
   4    chr4_8117719     ZBoe    T    G      0.5      1        2 
   4    chr4_8117719     ZGre    T    G        0      0        2 
   4    chr4_8117719     ZHar    T    G        0      0        2 
   4    chr4_8117719   Sample    T    G        0      0        2 
   4    chr4_8148309     AAsi    C    G        0      0        2 
   4    chr4_8148309     AKia    C    G        0      0        2 
   4    chr4_8148309     AOna    C    G        0      0        2 
   4    chr4_8148309     ASom    C    G        0      0        2 
   4    chr4_8148309     HCab    C    G        0      0        2 
   4    chr4_8148309     HPrz    C    G        0      0        2 
   4    chr4_8148309     ZBoe    C    G        0      0        2 
   4    chr4_8148309     ZGre    C    G        1      2        2 
   4    chr4_8148309     ZHar    C    G        0      0        2 
   4    chr4_8148309   Sample    C    G        0      0        2 
   4    chr4_8148671     AAsi    C    G      0.5      1        2 
   4    chr4_8148671     AKia    C    G        0      0        2 
   4    chr4_8148671     AOna    C    G        0      0        2 
   4    chr4_8148671     ASom    C    G      0.5      1        2 
   4    chr4_8148671     HCab    C    G        0      0        2 
   4    chr4_8148671     HPrz    C    G        0      0        2 
   4    chr4_8148671     ZBoe    C    G        0      0        2 
   4    chr4_8148671     ZGre    C    G        0      0        2 
   4    chr4_8148671     ZHar    C    G        0      0        2 
   4    chr4_8148671   Sample    C    G        0      0        2 
   4    chr4_8166787     AAsi    C    G        0      0        2 
   4    chr4_8166787     AKia    C    G        0      0        2 
   4    chr4_8166787     AOna    C    G        0      0        2 
   4    chr4_8166787     ASom    C    G        0      0        2 
   4    chr4_8166787     HCab    C    G        1      2        2 
   4    chr4_8166787     HPrz    C    G        1      2        2 
   4    chr4_8166787     ZBoe    C    G        0      0        2 
   4    chr4_8166787     ZGre    C    G        0      0        2 
   4    chr4_8166787     ZHar    C    G        0      0        2 
   4    chr4_8166787   Sample    C    G        1      2        2 
   4    chr4_8186629     AAsi    T    G        0      0        2 
   4    chr4_8186629     AKia    T    G        0      0        2 
   4    chr4_8186629     AOna    T    G        0      0        2 
   4    chr4_8186629     ASom    T    G        0      0        2 
   4    chr4_8186629     HCab    T    G        0      0        2 
   4    chr4_8186629     HPrz    T    G        0      0        2 
   4    chr4_8186629     ZBoe    T    G        0      0        2 
   4    chr4_8186629     ZGre    T    G      0.5      1        2 
   4    chr4_8186629     ZHar    T    G        0      0        2 
   4    chr4_8186629   Sample    T    G        0      0        2 
   4    chr4_8188525     AAsi    A    T        1      2        2 
   4    chr4_8188525     AKia    A    T        0      0        2 
   4    chr4_8188525     AOna    A    T        0      0        2 
   4    chr4_8188525     ASom    A    T        1      2        2 
   4    chr4_8188525     HCab    A    T        0      0        2 
   4    chr4_8188525     HPrz    A    T        0      0        2 
   4    chr4_8188525     ZBoe    A    T        0      0        2 
   4    chr4_8188525     ZGre    A    T        0      0        2 
   4    chr4_8188525     ZHar    A    T        0      0        2 
   4    chr4_8188525   Sample    A    T        0      0        2 
   4    chr4_8219042     AAsi    G    C        0      0        2 
   4    chr4_8219042     AKia    G    C        1      2        2 
   4    chr4_8219042     AOna    G    C        0      0        2 
   4    chr4_8219042     ASom    G    C        0      0        2 
   4    chr4_8219042     HCab    G    C        0      0        2 
   4    chr4_8219042     HPrz    G    C        0      0        2 
   4    chr4_8219042     ZBoe    G    C        0      0        2 
   4    chr4_8219042     ZGre    G    C        0      0        2 
   4    chr4_8219042     ZHar    G    C        0      0        2 
   4    chr4_8219042   Sample    G    C        0      0        2 
   4    chr4_8265335     AAsi    G    T        0      0        2 
   4    chr4_8265335     AKia    G    T        0      0        2 
   4    chr4_8265335     AOna    G    T        0      0        2 
   4    chr4_8265335     ASom    G    T        0      0        2 
   4    chr4_8265335     HCab    G    T        0      0        2 
   4    chr4_8265335     HPrz    G    T        0      0        2 
   4    chr4_8265335     ZBoe    G    T        0      0        2 
   4    chr4_8265335     ZGre    G    T        0      0        2 
   4    chr4_8265335     ZHar    G    T      0.5      1        2 
   4    chr4_8265335   Sample    G    T        0      0        2 
   4    chr4_8267643     AAsi    G    C        0      0        2 
   4    chr4_8267643     AKia    G    C        0      0        2 
   4    chr4_8267643     AOna    G    C        0      0        2 
   4    chr4_8267643     ASom    G    C        0      0        2 
   4    chr4_8267643     HCab    G    C        1      2        2 
   4    chr4_8267643     HPrz    G    C      0.5      1        2 
   4    chr4_8267643     ZBoe    G    C        0      0        2 
   4    chr4_8267643     ZGre    G    C        0      0        2 
   4    chr4_8267643     ZHar    G    C        0      0        2 
   4    chr4_8267643   Sample    G    C        1      2        2 
   4    chr4_8274160     AAsi    G    T        0      0        2 
   4    chr4_8274160     AKia    G    T        0      0        2 
   4    chr4_8274160     AOna    G    T        0      0        2 
   4    chr4_8274160     ASom    G    T        0      0        2 
   4    chr4_8274160     HCab    G    T        0      0        2 
   4    chr4_8274160     HPrz    G    T        0      0        2 
   4    chr4_8274160     ZBoe    G    T        0      0        2 
   4    chr4_8274160     ZGre    G    T      0.5      1        2 
   4    chr4_8274160     ZHar    G    T        0      0        2 
   4    chr4_8274160   Sample    G    T        0      0        2 
   4    chr4_8298155     AAsi    A    C        0      0        2 
   4    chr4_8298155     AKia    A    C        0      0        2 
   4    chr4_8298155     AOna    A    C        0      0        2 
   4    chr4_8298155     ASom    A    C        0      0        2 
   4    chr4_8298155     HCab    A    C        0      0        2 
   4    chr4_8298155     HPrz    A    C        0      0        2 
   4    chr4_8298155     ZBoe    A    C        1      2        2 
   4    chr4_8298155     ZGre    A    C        0      0        2 
   4    chr4_8298155     ZHar    A    C        0      0        2 
   4    chr4_8298155   Sample    A    C        0      0        2 
   4    chr4_8375259     AAsi    C    G        0      0        2 
   4    chr4_8375259     AKia    C    G        0      0        2 
   4    chr4_8375259     AOna    C    G      0.5      1        2 
   4    chr4_8375259     ASom    C    G        0      0        2 
   4    chr4_8375259     HCab    C    G        0      0        2 
   4    chr4_8375259     HPrz    C    G        0      0        2 
   4    chr4_8375259     ZBoe    C    G        0      0        2 
   4    chr4_8375259     ZGre    C    G        0      0        2 
   4    chr4_8375259     ZHar    C    G        0      0        2 
   4    chr4_8375259   Sample    C    G        0      0        2 
   4    chr4_8411869     AAsi    G    T        0      0        2 
   4    chr4_8411869     AKia    G    T        0      0        2 
   4    chr4_8411869     AOna    G    T        0      0        2 
   4    chr4_8411869     ASom    G    T        0      0        2 
   4    chr4_8411869     HCab    G    T        0      0        2 
   4    chr4_8411869     HPrz    G    T        0      0        2 
   4    chr4_8411869     ZBoe    G    T        0      0        2 
   4    chr4_8411869     ZGre    G    T        1      2        2 
   4    chr4_8411869     ZHar    G    T        0      0        2 
   4    chr4_8411869   Sample    G    T        0      0        2 
   4    chr4_8412247     AAsi    T    G        0      0        2 
   4    chr4_8412247     AKia    T    G        0      0        2 
   4    chr4_8412247     AOna    T    G        0      0        2 
   4    chr4_8412247     ASom    T    G        0      0        2 
   4    chr4_8412247     HCab    T    G        1      2        2 
   4    chr4_8412247     HPrz    T    G        1      2        2 
   4    chr4_8412247     ZBoe    T    G        0      0        2 
   4    chr4_8412247     ZGre    T    G        0      0        2 
   4    chr4_8412247     ZHar    T    G        0      0        2 
   4    chr4_8412247   Sample    T    G        1      2        2 
   4    chr4_8450687     AAsi    T    A        0      0        2 
   4    chr4_8450687     AKia    T    A        0      0        2 
   4    chr4_8450687     AOna    T    A        0      0        2 
   4    chr4_8450687     ASom    T    A        0      0        2 
   4    chr4_8450687     HCab    T    A        0      0        2 
   4    chr4_8450687     HPrz    T    A      0.5      1        2 
   4    chr4_8450687     ZBoe    T    A        0      0        2 
   4    chr4_8450687     ZGre    T    A        0      0        2 
   4    chr4_8450687     ZHar    T    A        0      0        2 
   4    chr4_8450687   Sample    T    A        1      2        2 
   4    chr4_8451091     AAsi    G    C        1      2        2 
   4    chr4_8451091     AKia    G    C        0      0        2 
   4    chr4_8451091     AOna    G    C        0      0        2 
   4    chr4_8451091     ASom    G    C        1      2        2 
   4    chr4_8451091     HCab    G    C        0      0        2 
   4    chr4_8451091     HPrz    G    C        0      0        2 
   4    chr4_8451091     ZBoe    G    C      0.5      1        2 
   4    chr4_8451091     ZGre    G    C        0      0        2 
   4    chr4_8451091     ZHar    G    C        1      2        2 
   4    chr4_8451091   Sample    G    C        0      0        2 
   4    chr4_8454234     AAsi    C    G        0      0        2 
   4    chr4_8454234     AKia    C    G        0      0        2 
   4    chr4_8454234     AOna    C    G        0      0        2 
   4    chr4_8454234     ASom    C    G        0      0        2 
   4    chr4_8454234     HCab    C    G        1      2        2 
   4    chr4_8454234     HPrz    C    G        1      2        2 
   4    chr4_8454234     ZBoe    C    G        0      0        2 
   4    chr4_8454234     ZGre    C    G        0      0        2 
   4    chr4_8454234     ZHar    C    G        0      0        2 
   4    chr4_8454234   Sample    C    G        1      2        2 
   4    chr4_8460799     AAsi    T    G        0      0        2 
   4    chr4_8460799     AKia    T    G        0      0        2 
   4    chr4_8460799     AOna    T    G        0      0        2 
   4    chr4_8460799     ASom    T    G        0      0        2 
   4    chr4_8460799     HCab    T    G      0.5      1        2 
   4    chr4_8460799     HPrz    T    G        1      2        2 
   4    chr4_8460799     ZBoe    T    G        0      0        2 
   4    chr4_8460799     ZGre    T    G        0      0        2 
   4    chr4_8460799     ZHar    T    G        0      0        2 
   4    chr4_8460799   Sample    T    G        1      2        2 
   4    chr4_8474637     AAsi    A    C        0      0        2 
   4    chr4_8474637     AKia    A    C        0      0        2 
   4    chr4_8474637     AOna    A    C        0      0        2 
   4    chr4_8474637     ASom    A    C        0      0        2 
   4    chr4_8474637     HCab    A    C        1      2        2 
   4    chr4_8474637     HPrz    A    C        1      2        2 
   4    chr4_8474637     ZBoe    A    C        0      0        2 
   4    chr4_8474637     ZGre    A    C        0      0        2 
   4    chr4_8474637     ZHar    A    C        0      0        2 
   4    chr4_8474637   Sample    A    C        1      2        2 
   4    chr4_8474988     AAsi    C    A        0      0        2 
   4    chr4_8474988     AKia    C    A        0      0        2 
   4    chr4_8474988     AOna    C    A        0      0        2 
   4    chr4_8474988     ASom    C    A      0.5      1        2 
   4    chr4_8474988     HCab    C    A        0      0        2 
   4    chr4_8474988     HPrz    C    A        0      0        2 
   4    chr4_8474988     ZBoe    C    A        0      0        2 
   4    chr4_8474988     ZGre    C    A        0      0        2 
   4    chr4_8474988     ZHar    C    A        0      0        2 
   4    chr4_8474988   Sample    C    A        0      0        2 
   4    chr4_8485574     AAsi    A    C        0      0        2 
   4    chr4_8485574     AKia    A    C        0      0        2 
   4    chr4_8485574     AOna    A    C        0      0        2 
   4    chr4_8485574     ASom    A    C        0      0        2 
   4    chr4_8485574     HCab    A    C        1      2        2 
   4    chr4_8485574     HPrz    A    C        1      2        2 
   4    chr4_8485574     ZBoe    A    C        0      0        2 
   4    chr4_8485574     ZGre    A    C        0      0        2 
   4    chr4_8485574     ZHar    A    C        0      0        2 
   4    chr4_8485574   Sample    A    C        1      2        2 
   4    chr4_8489414     AAsi    G    C        0      0        2 
   4    chr4_8489414     AKia    G    C        0      0        2 
   4    chr4_8489414     AOna    G    C        0      0        2 
   4    chr4_8489414     ASom    G    C        0      0        2 
   4    chr4_8489414     HCab    G    C        0      0        2 
   4    chr4_8489414     HPrz    G    C        0      0        2 
   4    chr4_8489414     ZBoe    G    C        1      2        2 
   4    chr4_8489414     ZGre    G    C        0      0        2 
   4    chr4_8489414     ZHar    G    C        0      0        2 
   4    chr4_8489414   Sample    G    C        0      0        2 
   4    chr4_8503726     AAsi    A    T        0      0        2 
   4    chr4_8503726     AKia    A    T        0      0        2 
   4    chr4_8503726     AOna    A    T        0      0        2 
   4    chr4_8503726     ASom    A    T        0      0        2 
   4    chr4_8503726     HCab    A    T        1      2        2 
   4    chr4_8503726     HPrz    A    T        1      2        2 
   4    chr4_8503726     ZBoe    A    T        0      0        2 
   4    chr4_8503726     ZGre    A    T        0      0        2 
   4    chr4_8503726     ZHar    A    T        0      0        2 
   4    chr4_8503726   Sample    A    T        1      2        2 
   4    chr4_8522238     AAsi    G    C        0      0        2 
   4    chr4_8522238     AKia    G    C        0      0        2 
   4    chr4_8522238     AOna    G    C        0      0        2 
   4    chr4_8522238     ASom    G    C        0      0        2 
   4    chr4_8522238     HCab    G    C        0      0        2 
   4    chr4_8522238     HPrz    G    C        0      0        2 
   4    chr4_8522238     ZBoe    G    C        0      0        2 
   4    chr4_8522238     ZGre    G    C      0.5      1        2 
   4    chr4_8522238     ZHar    G    C        0      0        2 
   4    chr4_8522238   Sample    G    C        0      0        2 
   4    chr4_8527496     AAsi    A    T        0      0        2 
   4    chr4_8527496     AKia    A    T        0      0        2 
   4    chr4_8527496     AOna    A    T        0      0        2 
   4    chr4_8527496     ASom    A    T        0      0        2 
   4    chr4_8527496     HCab    A    T        1      2        2 
   4    chr4_8527496     HPrz    A    T        1      2        2 
   4    chr4_8527496     ZBoe    A    T        0      0        2 
   4    chr4_8527496     ZGre    A    T        0      0        2 
   4    chr4_8527496     ZHar    A    T        0      0        2 
   4    chr4_8527496   Sample    A    T        1      2        2 
   4    chr4_8540569     AAsi    C    G        0      0        2 
   4    chr4_8540569     AKia    C    G        0      0        2 
   4    chr4_8540569     AOna    C    G      0.5      1        2 
   4    chr4_8540569     ASom    C    G        0      0        2 
   4    chr4_8540569     HCab    C    G        0      0        2 
   4    chr4_8540569     HPrz    C    G        0      0        2 
   4    chr4_8540569     ZBoe    C    G        0      0        2 
   4    chr4_8540569     ZGre    C    G        0      0        2 
   4    chr4_8540569     ZHar    C    G        0      0        2 
   4    chr4_8540569   Sample    C    G        0      0        2 
   4    chr4_8542529     AAsi    A    C        0      0        2 
   4    chr4_8542529     AKia    A    C        0      0        2 
   4    chr4_8542529     AOna    A    C        0      0        2 
   4    chr4_8542529     ASom    A    C        0      0        2 
   4    chr4_8542529     HCab    A    C        0      0        2 
   4    chr4_8542529     HPrz    A    C        0      0        2 
   4    chr4_8542529     ZBoe    A    C        1      2        2 
   4    chr4_8542529     ZGre    A    C        1      2        2 
   4    chr4_8542529     ZHar    A    C        0      0        2 
   4    chr4_8542529   Sample    A    C        0      0        2 
   4    chr4_8594636     AAsi    G    T        0      0        2 
   4    chr4_8594636     AKia    G    T        0      0        2 
   4    chr4_8594636     AOna    G    T        0      0        2 
   4    chr4_8594636     ASom    G    T        0      0        2 
   4    chr4_8594636     HCab    G    T        0      0        2 
   4    chr4_8594636     HPrz    G    T        0      0        2 
   4    chr4_8594636     ZBoe    G    T        1      2        2 
   4    chr4_8594636     ZGre    G    T        1      2        2 
   4    chr4_8594636     ZHar    G    T        0      0        2 
   4    chr4_8594636   Sample    G    T        0      0        2 
   4    chr4_8606367     AAsi    C    A        0      0        2 
   4    chr4_8606367     AKia    C    A        0      0        2 
   4    chr4_8606367     AOna    C    A        0      0        2 
   4    chr4_8606367     ASom    C    A        0      0        2 
   4    chr4_8606367     HCab    C    A        1      2        2 
   4    chr4_8606367     HPrz    C    A        1      2        2 
   4    chr4_8606367     ZBoe    C    A        0      0        2 
   4    chr4_8606367     ZGre    C    A        0      0        2 
   4    chr4_8606367     ZHar    C    A        0      0        2 
   4    chr4_8606367   Sample    C    A        1      2        2 
   4    chr4_8628011     AAsi    T    G        0      0        2 
   4    chr4_8628011     AKia    T    G        0      0        2 
   4    chr4_8628011     AOna    T    G        0      0        2 
   4    chr4_8628011     ASom    T    G        0      0        2 
   4    chr4_8628011     HCab    T    G        1      2        2 
   4    chr4_8628011     HPrz    T    G        1      2        2 
   4    chr4_8628011     ZBoe    T    G        0      0        2 
   4    chr4_8628011     ZGre    T    G        0      0        2 
   4    chr4_8628011     ZHar    T    G        0      0        2 
   4    chr4_8628011   Sample    T    G        1      2        2 
   4    chr4_8632288     AAsi    T    G        0      0        2 
   4    chr4_8632288     AKia    T    G        0      0        2 
   4    chr4_8632288     AOna    T    G        0      0        2 
   4    chr4_8632288     ASom    T    G        0      0        2 
   4    chr4_8632288     HCab    T    G        1      2        2 
   4    chr4_8632288     HPrz    T    G        1      2        2 
   4    chr4_8632288     ZBoe    T    G        0      0        2 
   4    chr4_8632288     ZGre    T    G        0      0        2 
   4    chr4_8632288     ZHar    T    G        0      0        2 
   4    chr4_8632288   Sample    T    G        1      2        2 
   4    chr4_8633163     AAsi    C    A        0      0        2 
   4    chr4_8633163     AKia    C    A        0      0        2 
   4    chr4_8633163     AOna    C    A        0      0        2 
   4    chr4_8633163     ASom    C    A        0      0        2 
   4    chr4_8633163     HCab    C    A        0      0        2 
   4    chr4_8633163     HPrz    C    A        0      0        2 
   4    chr4_8633163     ZBoe    C    A        1      2        2 
   4    chr4_8633163     ZGre    C    A        0      0        2 
   4    chr4_8633163     ZHar    C    A        0      0        2 
   4    chr4_8633163   Sample    C    A        0      0        2 
   4    chr4_8639662     AAsi    C    A        0      0        2 
   4    chr4_8639662     AKia    C    A        0      0        2 
   4    chr4_8639662     AOna    C    A        0      0        2 
   4    chr4_8639662     ASom    C    A        0      0        2 
   4    chr4_8639662     HCab    C    A        1      2        2 
   4    chr4_8639662     HPrz    C    A        1      2        2 
   4    chr4_8639662     ZBoe    C    A        0      0        2 
   4    chr4_8639662     ZGre    C    A        0      0        2 
   4    chr4_8639662     ZHar    C    A        0      0        2 
   4    chr4_8639662   Sample    C    A        1      2        2 
   4    chr4_8652500     AAsi    C    A        0      0        2 
   4    chr4_8652500     AKia    C    A        0      0        2 
   4    chr4_8652500     AOna    C    A        0      0        2 
   4    chr4_8652500     ASom    C    A        0      0        2 
   4    chr4_8652500     HCab    C    A        1      2        2 
   4    chr4_8652500     HPrz    C    A        1      2        2 
   4    chr4_8652500     ZBoe    C    A        0      0        2 
   4    chr4_8652500     ZGre    C    A        0      0        2 
   4    chr4_8652500     ZHar    C    A        0      0        2 
   4    chr4_8652500   Sample    C    A        1      2        2 
   4    chr4_8656999     AAsi    A    C        0      0        2 
   4    chr4_8656999     AKia    A    C        0      0        2 
   4    chr4_8656999     AOna    A    C        0      0        2 
   4    chr4_8656999     ASom    A    C        0      0        2 
   4    chr4_8656999     HCab    A    C        0      0        2 
   4    chr4_8656999     HPrz    A    C        0      0        2 
   4    chr4_8656999     ZBoe    A    C      0.5      1        2 
   4    chr4_8656999     ZGre    A    C        0      0        2 
   4    chr4_8656999     ZHar    A    C        0      0        2 
   4    chr4_8656999   Sample    A    C        0      0        2 
   4    chr4_8691846     AAsi    C    A        0      0        2 
   4    chr4_8691846     AKia    C    A        0      0        2 
   4    chr4_8691846     AOna    C    A      0.5      1        2 
   4    chr4_8691846     ASom    C    A        0      0        2 
   4    chr4_8691846     HCab    C    A        0      0        2 
   4    chr4_8691846     HPrz    C    A        0      0        2 
   4    chr4_8691846     ZBoe    C    A        0      0        2 
   4    chr4_8691846     ZGre    C    A        0      0        2 
   4    chr4_8691846     ZHar    C    A        0      0        2 
   4    chr4_8691846   Sample    C    A        0      0        2 
   4    chr4_8716093     AAsi    C    G        0      0        2 
   4    chr4_8716093     AKia    C    G        0      0        2 
   4    chr4_8716093     AOna    C    G        0      0        2 
   4    chr4_8716093     ASom    C    G        0      0        2 
   4    chr4_8716093     HCab    C    G        1      2        2 
   4    chr4_8716093     HPrz    C    G        1      2        2 
   4    chr4_8716093     ZBoe    C    G        0      0        2 
   4    chr4_8716093     ZGre    C    G        0      0        2 
   4    chr4_8716093     ZHar    C    G        0      0        2 
   4    chr4_8716093   Sample    C    G        1      2        2 
   4    chr4_8725327     AAsi    C    A        0      0        2 
   4    chr4_8725327     AKia    C    A        0      0        2 
   4    chr4_8725327     AOna    C    A        0      0        2 
   4    chr4_8725327     ASom    C    A        0      0        2 
   4    chr4_8725327     HCab    C    A        1      2        2 
   4    chr4_8725327     HPrz    C    A        1      2        2 
   4    chr4_8725327     ZBoe    C    A        0      0        2 
   4    chr4_8725327     ZGre    C    A        0      0        2 
   4    chr4_8725327     ZHar    C    A        0      0        2 
   4    chr4_8725327   Sample    C    A        1      2        2 
   4    chr4_8726155     AAsi    T    A        0      0        2 
   4    chr4_8726155     AKia    T    A        0      0        2 
   4    chr4_8726155     AOna    T    A        0      0        2 
   4    chr4_8726155     ASom    T    A        0      0        2 
   4    chr4_8726155     HCab    T    A        0      0        2 
   4    chr4_8726155     HPrz    T    A        0      0        2 
   4    chr4_8726155     ZBoe    T    A        0      0        2 
   4    chr4_8726155     ZGre    T    A        0      0        2 
   4    chr4_8726155     ZHar    T    A      0.5      1        2 
   4    chr4_8726155   Sample    T    A        0      0        2 
   4    chr4_8729870     AAsi    T    A        0      0        2 
   4    chr4_8729870     AKia    T    A        0      0        2 
   4    chr4_8729870     AOna    T    A        0      0        2 
   4    chr4_8729870     ASom    T    A        0      0        2 
   4    chr4_8729870     HCab    T    A        0      0        2 
   4    chr4_8729870     HPrz    T    A        0      0        2 
   4    chr4_8729870     ZBoe    T    A        0      0        2 
   4    chr4_8729870     ZGre    T    A        0      0        2 
   4    chr4_8729870     ZHar    T    A      0.5      1        2 
   4    chr4_8729870   Sample    T    A        0      0        2 
   4    chr4_8748448     AAsi    T    G        0      0        2 
   4    chr4_8748448     AKia    T    G        0      0        2 
   4    chr4_8748448     AOna    T    G        0      0        2 
   4    chr4_8748448     ASom    T    G        0      0        2 
   4    chr4_8748448     HCab    T    G        1      2        2 
   4    chr4_8748448     HPrz    T    G        1      2        2 
   4    chr4_8748448     ZBoe    T    G        0      0        2 
   4    chr4_8748448     ZGre    T    G        0      0        2 
   4    chr4_8748448     ZHar    T    G        0      0        2 
   4    chr4_8748448   Sample    T    G        1      2        2 
   4    chr4_8781210     AAsi    T    A        0      0        2 
   4    chr4_8781210     AKia    T    A        0      0        2 
   4    chr4_8781210     AOna    T    A        0      0        2 
   4    chr4_8781210     ASom    T    A        0      0        2 
   4    chr4_8781210     HCab    T    A        0      0        2 
   4    chr4_8781210     HPrz    T    A        0      0        2 
   4    chr4_8781210     ZBoe    T    A        1      2        2 
   4    chr4_8781210     ZGre    T    A        1      2        2 
   4    chr4_8781210     ZHar    T    A        1      2        2 
   4    chr4_8781210   Sample    T    A        0      0        2 
   4    chr4_8815361     AAsi    G    C        0      0        2 
   4    chr4_8815361     AKia    G    C        0      0        2 
   4    chr4_8815361     AOna    G    C        0      0        2 
   4    chr4_8815361     ASom    G    C        0      0        2 
   4    chr4_8815361     HCab    G    C        0      0        2 
   4    chr4_8815361     HPrz    G    C        0      0        2 
   4    chr4_8815361     ZBoe    G    C        1      2        2 
   4    chr4_8815361     ZGre    G    C        1      2        2 
   4    chr4_8815361     ZHar    G    C        1      2        2 
   4    chr4_8815361   Sample    G    C        0      0        2 
   4    chr4_8837372     AAsi    C    G        0      0        2 
   4    chr4_8837372     AKia    C    G        0      0        2 
   4    chr4_8837372     AOna    C    G        0      0        2 
   4    chr4_8837372     ASom    C    G        0      0        2 
   4    chr4_8837372     HCab    C    G        0      0        2 
   4    chr4_8837372     HPrz    C    G        0      0        2 
   4    chr4_8837372     ZBoe    C    G      0.5      1        2 
   4    chr4_8837372     ZGre    C    G        0      0        2 
   4    chr4_8837372     ZHar    C    G        0      0        2 
   4    chr4_8837372   Sample    C    G        0      0        2 
   4    chr4_8843192     AAsi    C    G        0      0        2 
   4    chr4_8843192     AKia    C    G        1      2        2 
   4    chr4_8843192     AOna    C    G        0      0        2 
   4    chr4_8843192     ASom    C    G        0      0        2 
   4    chr4_8843192     HCab    C    G        0      0        2 
   4    chr4_8843192     HPrz    C    G        0      0        2 
   4    chr4_8843192     ZBoe    C    G        0      0        2 
   4    chr4_8843192     ZGre    C    G        0      0        2 
   4    chr4_8843192     ZHar    C    G        0      0        2 
   4    chr4_8843192   Sample    C    G        0      0        2 
   4    chr4_8856679     AAsi    C    A        0      0        2 
   4    chr4_8856679     AKia    C    A        0      0        2 
   4    chr4_8856679     AOna    C    A        0      0        2 
   4    chr4_8856679     ASom    C    A        0      0        2 
   4    chr4_8856679     HCab    C    A        0      0        2 
   4    chr4_8856679     HPrz    C    A        0      0        2 
   4    chr4_8856679     ZBoe    C    A      0.5      1        2 
   4    chr4_8856679     ZGre    C    A        0      0        2 
   4    chr4_8856679     ZHar    C    A        0      0        2 
   4    chr4_8856679   Sample    C    A        0      0        2 
   4    chr4_8866554     AAsi    C    A        0      0        2 
   4    chr4_8866554     AKia    C    A        0      0        2 
   4    chr4_8866554     AOna    C    A        0      0        2 
   4    chr4_8866554     ASom    C    A        0      0        2 
   4    chr4_8866554     HCab    C    A        1      2        2 
   4    chr4_8866554     HPrz    C    A        1      2        2 
   4    chr4_8866554     ZBoe    C    A        0      0        2 
   4    chr4_8866554     ZGre    C    A        0      0        2 
   4    chr4_8866554     ZHar    C    A        0      0        2 
   4    chr4_8866554   Sample    C    A        1      2        2 
   4    chr4_8867062     AAsi    G    T        0      0        2 
   4    chr4_8867062     AKia    G    T        0      0        2 
   4    chr4_8867062     AOna    G    T        0      0        2 
   4    chr4_8867062     ASom    G    T        0      0        2 
   4    chr4_8867062     HCab    G    T        1      2        2 
   4    chr4_8867062     HPrz    G    T        1      2        2 
   4    chr4_8867062     ZBoe    G    T        0      0        2 
   4    chr4_8867062     ZGre    G    T        0      0        2 
   4    chr4_8867062     ZHar    G    T        0      0        2 
   4    chr4_8867062   Sample    G    T        1      2        2 
   4    chr4_8878530     AAsi    G    T        0      0        2 
   4    chr4_8878530     AKia    G    T        0      0        2 
   4    chr4_8878530     AOna    G    T        0      0        2 
   4    chr4_8878530     ASom    G    T        0      0        2 
   4    chr4_8878530     HCab    G    T        0      0        2 
   4    chr4_8878530     HPrz    G    T        0      0        2 
   4    chr4_8878530     ZBoe    G    T        0      0        2 
   4    chr4_8878530     ZGre    G    T      0.5      1        2 
   4    chr4_8878530     ZHar    G    T        0      0        2 
   4    chr4_8878530   Sample    G    T        0      0        2 
   4    chr4_8914029     AAsi    C    A        1      2        2 
   4    chr4_8914029     AKia    C    A        0      0        2 
   4    chr4_8914029     AOna    C    A        0      0        2 
   4    chr4_8914029     ASom    C    A        1      2        2 
   4    chr4_8914029     HCab    C    A        0      0        2 
   4    chr4_8914029     HPrz    C    A        0      0        2 
   4    chr4_8914029     ZBoe    C    A        0      0        2 
   4    chr4_8914029     ZGre    C    A        0      0        2 
   4    chr4_8914029     ZHar    C    A        0      0        2 
   4    chr4_8914029   Sample    C    A        0      0        2 
   4    chr4_8915405     AAsi    T    A        0      0        2 
   4    chr4_8915405     AKia    T    A      0.5      1        2 
   4    chr4_8915405     AOna    T    A        0      0        2 
   4    chr4_8915405     ASom    T    A        0      0        2 
   4    chr4_8915405     HCab    T    A        0      0        2 
   4    chr4_8915405     HPrz    T    A        0      0        2 
   4    chr4_8915405     ZBoe    T    A        0      0        2 
   4    chr4_8915405     ZGre    T    A        0      0        2 
   4    chr4_8915405     ZHar    T    A        0      0        2 
   4    chr4_8915405   Sample    T    A        0      0        2 
   4    chr4_8949544     AAsi    T    G        1      2        2 
   4    chr4_8949544     AKia    T    G        0      0        2 
   4    chr4_8949544     AOna    T    G        0      0        2 
   4    chr4_8949544     ASom    T    G        1      2        2 
   4    chr4_8949544     HCab    T    G        1      2        2 
   4    chr4_8949544     HPrz    T    G        1      2        2 
   4    chr4_8949544     ZBoe    T    G        0      0        2 
   4    chr4_8949544     ZGre    T    G        0      0        2 
   4    chr4_8949544     ZHar    T    G        0      0        2 
   4    chr4_8949544   Sample    T    G        1      2        2 
   4    chr4_8975351     AAsi    G    T        0      0        2 
   4    chr4_8975351     AKia    G    T        0      0        2 
   4    chr4_8975351     AOna    G    T        0      0        2 
   4    chr4_8975351     ASom    G    T      0.5      1        2 
   4    chr4_8975351     HCab    G    T        0      0        2 
   4    chr4_8975351     HPrz    G    T        0      0        2 
   4    chr4_8975351     ZBoe    G    T        0      0        2 
   4    chr4_8975351     ZGre    G    T        0      0        2 
   4    chr4_8975351     ZHar    G    T        0      0        2 
   4    chr4_8975351   Sample    G    T        0      0        2 
   4    chr4_8985971     AAsi    T    A        0      0        2 
   4    chr4_8985971     AKia    T    A        0      0        2 
   4    chr4_8985971     AOna    T    A        0      0        2 
   4    chr4_8985971     ASom    T    A        0      0        2 
   4    chr4_8985971     HCab    T    A        1      2        2 
   4    chr4_8985971     HPrz    T    A        1      2        2 
   4    chr4_8985971     ZBoe    T    A        0      0        2 
   4    chr4_8985971     ZGre    T    A        0      0        2 
   4    chr4_8985971     ZHar    T    A        0      0        2 
   4    chr4_8985971   Sample    T    A        1      2        2 
   4    chr4_9028339     AAsi    T    A      0.5      1        2 
   4    chr4_9028339     AKia    T    A        0      0        2 
   4    chr4_9028339     AOna    T    A        0      0        2 
   4    chr4_9028339     ASom    T    A        0      0        2 
   4    chr4_9028339     HCab    T    A        0      0        2 
   4    chr4_9028339     HPrz    T    A        0      0        2 
   4    chr4_9028339     ZBoe    T    A        0      0        2 
   4    chr4_9028339     ZGre    T    A        0      0        2 
   4    chr4_9028339     ZHar    T    A        0      0        2 
   4    chr4_9028339   Sample    T    A        0      0        2 
   4    chr4_9044571     AAsi    C    A        0      0        2 
   4    chr4_9044571     AKia    C    A        0      0        2 
   4    chr4_9044571     AOna    C    A        0      0        2 
   4    chr4_9044571     ASom    C    A        0      0        2 
   4    chr4_9044571     HCab    C    A        1      2        2 
   4    chr4_9044571     HPrz    C    A        1      2        2 
   4    chr4_9044571     ZBoe    C    A        0      0        2 
   4    chr4_9044571     ZGre    C    A        0      0        2 
   4    chr4_9044571     ZHar    C    A        0      0        2 
   4    chr4_9044571   Sample    C    A        1      2        2 
   4    chr4_9053615     AAsi    G    C        0      0        2 
   4    chr4_9053615     AKia    G    C        0      0        2 
   4    chr4_9053615     AOna    G    C        0      0        2 
   4    chr4_9053615     ASom    G    C        0      0        2 
   4    chr4_9053615     HCab    G    C        0      0        2 
   4    chr4_9053615     HPrz    G    C        0      0        2 
   4    chr4_9053615     ZBoe    G    C      0.5      1        2 
   4    chr4_9053615     ZGre    G    C        0      0        2 
   4    chr4_9053615     ZHar    G    C        0      0        2 
   4    chr4_9053615   Sample    G    C        0      0        2 
   4    chr4_9087232     AAsi    G    T        0      0        2 
   4    chr4_9087232     AKia    G    T        0      0        2 
   4    chr4_9087232     AOna    G    T        0      0        2 
   4    chr4_9087232     ASom    G    T        0      0        2 
   4    chr4_9087232     HCab    G    T      0.5      1        2 
   4    chr4_9087232     HPrz    G    T        1      2        2 
   4    chr4_9087232     ZBoe    G    T        0      0        2 
   4    chr4_9087232     ZGre    G    T        0      0        2 
   4    chr4_9087232     ZHar    G    T        0      0        2 
   4    chr4_9087232   Sample    G    T        1      2        2 
   4    chr4_9099825     AAsi    T    G        0      0        2 
   4    chr4_9099825     AKia    T    G        0      0        2 
   4    chr4_9099825     AOna    T    G      0.5      1        2 
   4    chr4_9099825     ASom    T    G        0      0        2 
   4    chr4_9099825     HCab    T    G        0      0        2 
   4    chr4_9099825     HPrz    T    G        0      0        2 
   4    chr4_9099825     ZBoe    T    G        0      0        2 
   4    chr4_9099825     ZGre    T    G        0      0        2 
   4    chr4_9099825     ZHar    T    G        0      0        2 
   4    chr4_9099825   Sample    T    G        0      0        2 
   4    chr4_9199566     AAsi    A    C        0      0        2 
   4    chr4_9199566     AKia    A    C        0      0        2 
   4    chr4_9199566     AOna    A    C        0      0        2 
   4    chr4_9199566     ASom    A    C        0      0        2 
   4    chr4_9199566     HCab    A    C        1      2        2 
   4    chr4_9199566     HPrz    A    C        1      2        2 
   4    chr4_9199566     ZBoe    A    C        0      0        2 
   4    chr4_9199566     ZGre    A    C        0      0        2 
   4    chr4_9199566     ZHar    A    C        0      0        2 
   4    chr4_9199566   Sample    A    C        1      2        2 
   4    chr4_9211961     AAsi    C    A        0      0        2 
   4    chr4_9211961     AKia    C    A        0      0        2 
   4    chr4_9211961     AOna    C    A      0.5      1        2 
   4    chr4_9211961     ASom    C    A        0      0        2 
   4    chr4_9211961     HCab    C    A        0      0        2 
   4    chr4_9211961     HPrz    C    A        0      0        2 
   4    chr4_9211961     ZBoe    C    A        0      0        2 
   4    chr4_9211961     ZGre    C    A        0      0        2 
   4    chr4_9211961     ZHar    C    A        0      0        2 
   4    chr4_9211961   Sample    C    A        0      0        2 
   4    chr4_9285680     AAsi    G    C        1      2        2 
   4    chr4_9285680     AKia    G    C        0      0        2 
   4    chr4_9285680     AOna    G    C        0      0        2 
   4    chr4_9285680     ASom    G    C        1      2        2 
   4    chr4_9285680     HCab    G    C        0      0        2 
   4    chr4_9285680     HPrz    G    C        0      0        2 
   4    chr4_9285680     ZBoe    G    C        0      0        2 
   4    chr4_9285680     ZGre    G    C        0      0        2 
   4    chr4_9285680     ZHar    G    C        0      0        2 
   4    chr4_9285680   Sample    G    C        0      0        2 
   4    chr4_9310195     AAsi    T    A        0      0        2 
   4    chr4_9310195     AKia    T    A        0      0        2 
   4    chr4_9310195     AOna    T    A        0      0        2 
   4    chr4_9310195     ASom    T    A        0      0        2 
   4    chr4_9310195     HCab    T    A        1      2        2 
   4    chr4_9310195     HPrz    T    A        1      2        2 
   4    chr4_9310195     ZBoe    T    A        0      0        2 
   4    chr4_9310195     ZGre    T    A        0      0        2 
   4    chr4_9310195     ZHar    T    A        0      0        2 
   4    chr4_9310195   Sample    T    A        1      2        2 
   4    chr4_9320587     AAsi    T    G        0      0        2 
   4    chr4_9320587     AKia    T    G        1      2        2 
   4    chr4_9320587     AOna    T    G        1      2        2 
   4    chr4_9320587     ASom    T    G        0      0        2 
   4    chr4_9320587     HCab    T    G        0      0        2 
   4    chr4_9320587     HPrz    T    G        0      0        2 
   4    chr4_9320587     ZBoe    T    G        0      0        2 
   4    chr4_9320587     ZGre    T    G        0      0        2 
   4    chr4_9320587     ZHar    T    G        0      0        2 
   4    chr4_9320587   Sample    T    G        0      0        2 
   4    chr4_9385764     AAsi    G    C        0      0        2 
   4    chr4_9385764     AKia    G    C        0      0        2 
   4    chr4_9385764     AOna    G    C      0.5      1        2 
   4    chr4_9385764     ASom    G    C        0      0        2 
   4    chr4_9385764     HCab    G    C        0      0        2 
   4    chr4_9385764     HPrz    G    C        0      0        2 
   4    chr4_9385764     ZBoe    G    C        0      0        2 
   4    chr4_9385764     ZGre    G    C        0      0        2 
   4    chr4_9385764     ZHar    G    C        0      0        2 
   4    chr4_9385764   Sample    G    C        0      0        2 
   4    chr4_9396405     AAsi    C    A        0      0        2 
   4    chr4_9396405     AKia    C    A        0      0        2 
   4    chr4_9396405     AOna    C    A        0      0        2 
   4    chr4_9396405     ASom    C    A        0      0        2 
   4    chr4_9396405     HCab    C    A        0      0        2 
   4    chr4_9396405     HPrz    C    A      0.5      1        2 
   4    chr4_9396405     ZBoe    C    A        0      0        2 
   4    chr4_9396405     ZGre    C    A        0      0        2 
   4    chr4_9396405     ZHar    C    A        0      0        2 
   4    chr4_9396405   Sample    C    A        0      0        2 
   4    chr4_9424507     AAsi    A    C      0.5      1        2 
   4    chr4_9424507     AKia    A    C        0      0        2 
   4    chr4_9424507     AOna    A    C        0      0        2 
   4    chr4_9424507     ASom    A    C        0      0        2 
   4    chr4_9424507     HCab    A    C        0      0        2 
   4    chr4_9424507     HPrz    A    C        0      0        2 
   4    chr4_9424507     ZBoe    A    C        0      0        2 
   4    chr4_9424507     ZGre    A    C        0      0        2 
   4    chr4_9424507     ZHar    A    C        0      0        2 
   4    chr4_9424507   Sample    A    C        0      0        2 
   4    chr4_9435230     AAsi    C    G        0      0        2 
   4    chr4_9435230     AKia    C    G        0      0        2 
   4    chr4_9435230     AOna    C    G        0      0        2 
   4    chr4_9435230     ASom    C    G        1      2        2 
   4    chr4_9435230     HCab    C    G        0      0        2 
   4    chr4_9435230     HPrz    C    G        0      0        2 
   4    chr4_9435230     ZBoe    C    G        0      0        2 
   4    chr4_9435230     ZGre    C    G        0      0        2 
   4    chr4_9435230     ZHar    C    G        0      0        2 
   4    chr4_9435230   Sample    C    G        0      0        2 
   4    chr4_9444061     AAsi    C    A        1      2        2 
   4    chr4_9444061     AKia    C    A        0      0        2 
   4    chr4_9444061     AOna    C    A        0      0        2 
   4    chr4_9444061     ASom    C    A        1      2        2 
   4    chr4_9444061     HCab    C    A        0      0        2 
   4    chr4_9444061     HPrz    C    A        0      0        2 
   4    chr4_9444061     ZBoe    C    A        0      0        2 
   4    chr4_9444061     ZGre    C    A        0      0        2 
   4    chr4_9444061     ZHar    C    A        0      0        2 
   4    chr4_9444061   Sample    C    A        0      0        2 
   4    chr4_9468215     AAsi    G    T        0      0        2 
   4    chr4_9468215     AKia    G    T        0      0        2 
   4    chr4_9468215     AOna    G    T        0      0        2 
   4    chr4_9468215     ASom    G    T        0      0        2 
   4    chr4_9468215     HCab    G    T      0.5      1        2 
   4    chr4_9468215     HPrz    G    T        0      0        2 
   4    chr4_9468215     ZBoe    G    T        0      0        2 
   4    chr4_9468215     ZGre    G    T        0      0        2 
   4    chr4_9468215     ZHar    G    T        0      0        2 
   4    chr4_9468215   Sample    G    T        0      0        2 
   4    chr4_9508813     AAsi    T    G        0      0        2 
   4    chr4_9508813     AKia    T    G        0      0        2 
   4    chr4_9508813     AOna    T    G        1      2        2 
   4    chr4_9508813     ASom    T    G        0      0        2 
   4    chr4_9508813     HCab    T    G        0      0        2 
   4    chr4_9508813     HPrz    T    G        0      0        2 
   4    chr4_9508813     ZBoe    T    G        0      0        2 
   4    chr4_9508813     ZGre    T    G        0      0        2 
   4    chr4_9508813     ZHar    T    G        0      0        2 
   4    chr4_9508813   Sample    T    G        0      0        2 
   4    chr4_9673049     AAsi    T    A        1      2        2 
   4    chr4_9673049     AKia    T    A        0      0        2 
   4    chr4_9673049     AOna    T    A        0      0        2 
   4    chr4_9673049     ASom    T    A      0.5      1        2 
   4    chr4_9673049     HCab    T    A        0      0        2 
   4    chr4_9673049     HPrz    T    A        0      0        2 
   4    chr4_9673049     ZBoe    T    A        0      0        2 
   4    chr4_9673049     ZGre    T    A        0      0        2 
   4    chr4_9673049     ZHar    T    A        0      0        2 
   4    chr4_9673049   Sample    T    A        0      0        2 
   4    chr4_9709490     AAsi    C    G        0      0        2 
   4    chr4_9709490     AKia    C    G        0      0        2 
   4    chr4_9709490     AOna    C    G      0.5      1        2 
   4    chr4_9709490     ASom    C    G        0      0        2 
   4    chr4_9709490     HCab    C    G        0      0        2 
   4    chr4_9709490     HPrz    C    G        0      0        2 
   4    chr4_9709490     ZBoe    C    G        0      0        2 
   4    chr4_9709490     ZGre    C    G        0      0        2 
   4    chr4_9709490     ZHar    C    G        0      0        2 
   4    chr4_9709490   Sample    C    G        0      0        2 
   4    chr4_9714447     AAsi    C    G        0      0        2 
   4    chr4_9714447     AKia    C    G        0      0        2 
   4    chr4_9714447     AOna    C    G        0      0        2 
   4    chr4_9714447     ASom    C    G        0      0        2 
   4    chr4_9714447     HCab    C    G        1      2        2 
   4    chr4_9714447     HPrz    C    G        1      2        2 
   4    chr4_9714447     ZBoe    C    G        0      0        2 
   4    chr4_9714447     ZGre    C    G        0      0        2 
   4    chr4_9714447     ZHar    C    G        0      0        2 
   4    chr4_9714447   Sample    C    G        1      2        2 
   4    chr4_9723038     AAsi    A    T        0      0        2 
   4    chr4_9723038     AKia    A    T        0      0        2 
   4    chr4_9723038     AOna    A    T      0.5      1        2 
   4    chr4_9723038     ASom    A    T        0      0        2 
   4    chr4_9723038     HCab    A    T        0      0        2 
   4    chr4_9723038     HPrz    A    T        0      0        2 
   4    chr4_9723038     ZBoe    A    T        0      0        2 
   4    chr4_9723038     ZGre    A    T        0      0        2 
   4    chr4_9723038     ZHar    A    T        0      0        2 
   4    chr4_9723038   Sample    A    T        0      0        2 
   4    chr4_9728241     AAsi    G    C        0      0        2 
   4    chr4_9728241     AKia    G    C        0      0        2 
   4    chr4_9728241     AOna    G    C        0      0        2 
   4    chr4_9728241     ASom    G    C        0      0        2 
   4    chr4_9728241     HCab    G    C        1      2        2 
   4    chr4_9728241     HPrz    G    C        1      2        2 
   4    chr4_9728241     ZBoe    G    C        0      0        2 
   4    chr4_9728241     ZGre    G    C        0      0        2 
   4    chr4_9728241     ZHar    G    C        0      0        2 
   4    chr4_9728241   Sample    G    C        1      2        2 
   4    chr4_9737337     AAsi    T    G        0      0        2 
   4    chr4_9737337     AKia    T    G      0.5      1        2 
   4    chr4_9737337     AOna    T    G        0      0        2 
   4    chr4_9737337     ASom    T    G        0      0        2 
   4    chr4_9737337     HCab    T    G        0      0        2 
   4    chr4_9737337     HPrz    T    G        0      0        2 
   4    chr4_9737337     ZBoe    T    G        0      0        2 
   4    chr4_9737337     ZGre    T    G        0      0        2 
   4    chr4_9737337     ZHar    T    G        0      0        2 
   4    chr4_9737337   Sample    T    G        0      0        2 
   4    chr4_9737558     AAsi    T    G        0      0        2 
   4    chr4_9737558     AKia    T    G      0.5      1        2 
   4    chr4_9737558     AOna    T    G        0      0        2 
   4    chr4_9737558     ASom    T    G        0      0        2 
   4    chr4_9737558     HCab    T    G        0      0        2 
   4    chr4_9737558     HPrz    T    G        0      0        2 
   4    chr4_9737558     ZBoe    T    G        0      0        2 
   4    chr4_9737558     ZGre    T    G        0      0        2 
   4    chr4_9737558     ZHar    T    G        0      0        2 
   4    chr4_9737558   Sample    T    G        0      0        2 
   4    chr4_9752778     AAsi    A    C        0      0        2 
   4    chr4_9752778     AKia    A    C        0      0        2 
   4    chr4_9752778     AOna    A    C      0.5      1        2 
   4    chr4_9752778     ASom    A    C        0      0        2 
   4    chr4_9752778     HCab    A    C        0      0        2 
   4    chr4_9752778     HPrz    A    C        0      0        2 
   4    chr4_9752778     ZBoe    A    C        0      0        2 
   4    chr4_9752778     ZGre    A    C        0      0        2 
   4    chr4_9752778     ZHar    A    C        0      0        2 
   4    chr4_9752778   Sample    A    C        0      0        2 
   4    chr4_9759432     AAsi    C    A        0      0        2 
   4    chr4_9759432     AKia    C    A        0      0        2 
   4    chr4_9759432     AOna    C    A        0      0        2 
   4    chr4_9759432     ASom    C    A        0      0        2 
   4    chr4_9759432     HCab    C    A        0      0        2 
   4    chr4_9759432     HPrz    C    A        0      0        2 
   4    chr4_9759432     ZBoe    C    A      0.5      1        2 
   4    chr4_9759432     ZGre    C    A        0      0        2 
   4    chr4_9759432     ZHar    C    A        0      0        2 
   4    chr4_9759432   Sample    C    A        0      0        2 
   4    chr4_9771239     AAsi    T    G        0      0        2 
   4    chr4_9771239     AKia    T    G        0      0        2 
   4    chr4_9771239     AOna    T    G        0      0        2 
   4    chr4_9771239     ASom    T    G        0      0        2 
   4    chr4_9771239     HCab    T    G        0      0        2 
   4    chr4_9771239     HPrz    T    G      0.5      1        2 
   4    chr4_9771239     ZBoe    T    G        0      0        2 
   4    chr4_9771239     ZGre    T    G        0      0        2 
   4    chr4_9771239     ZHar    T    G        0      0        2 
   4    chr4_9771239   Sample    T    G        0      0        2 
   4    chr4_9775002     AAsi    C    G        0      0        2 
   4    chr4_9775002     AKia    C    G        0      0        2 
   4    chr4_9775002     AOna    C    G        0      0        2 
   4    chr4_9775002     ASom    C    G        0      0        2 
   4    chr4_9775002     HCab    C    G        0      0        2 
   4    chr4_9775002     HPrz    C    G        0      0        2 
   4    chr4_9775002     ZBoe    C    G        0      0        2 
   4    chr4_9775002     ZGre    C    G        0      0        2 
   4    chr4_9775002     ZHar    C    G        1      2        2 
   4    chr4_9775002   Sample    C    G        0      0        2 
   4    chr4_9775834     AAsi    G    C        1      2        2 
   4    chr4_9775834     AKia    G    C      0.5      1        2 
   4    chr4_9775834     AOna    G    C      0.5      1        2 
   4    chr4_9775834     ASom    G    C        1      2        2 
   4    chr4_9775834     HCab    G    C        0      0        2 
   4    chr4_9775834     HPrz    G    C        0      0        2 
   4    chr4_9775834     ZBoe    G    C        0      0        2 
   4    chr4_9775834     ZGre    G    C        0      0        2 
   4    chr4_9775834     ZHar    G    C        0      0        2 
   4    chr4_9775834   Sample    G    C        0      0        2 
   4    chr4_9777333     AAsi    A    C        1      2        2 
   4    chr4_9777333     AKia    A    C        0      0        2 
   4    chr4_9777333     AOna    A    C        0      0        2 
   4    chr4_9777333     ASom    A    C        1      2        2 
   4    chr4_9777333     HCab    A    C        0      0        2 
   4    chr4_9777333     HPrz    A    C        0      0        2 
   4    chr4_9777333     ZBoe    A    C        0      0        2 
   4    chr4_9777333     ZGre    A    C        0      0        2 
   4    chr4_9777333     ZHar    A    C        0      0        2 
   4    chr4_9777333   Sample    A    C        0      0        2 
   4    chr4_9779867     AAsi    T    A        0      0        2 
   4    chr4_9779867     AKia    T    A        0      0        2 
   4    chr4_9779867     AOna    T    A        0      0        2 
   4    chr4_9779867     ASom    T    A        0      0        2 
   4    chr4_9779867     HCab    T    A        1      2        2 
   4    chr4_9779867     HPrz    T    A        1      2        2 
   4    chr4_9779867     ZBoe    T    A        0      0        2 
   4    chr4_9779867     ZGre    T    A        0      0        2 
   4    chr4_9779867     ZHar    T    A        0      0        2 
   4    chr4_9779867   Sample    T    A        1      2        2 
   4    chr4_9785557     AAsi    T    A        0      0        2 
   4    chr4_9785557     AKia    T    A        0      0        2 
   4    chr4_9785557     AOna    T    A        0      0        2 
   4    chr4_9785557     ASom    T    A        0      0        2 
   4    chr4_9785557     HCab    T    A        1      2        2 
   4    chr4_9785557     HPrz    T    A        1      2        2 
   4    chr4_9785557     ZBoe    T    A        0      0        2 
   4    chr4_9785557     ZGre    T    A        0      0        2 
   4    chr4_9785557     ZHar    T    A        0      0        2 
   4    chr4_9785557   Sample    T    A        1      2        2 
   4    chr4_9797192     AAsi    C    G        0      0        2 
   4    chr4_9797192     AKia    C    G        0      0        2 
   4    chr4_9797192     AOna    C    G        0      0        2 
   4    chr4_9797192     ASom    C    G        0      0        2 
   4    chr4_9797192     HCab    C    G        1      2        2 
   4    chr4_9797192     HPrz    C    G        0      0        2 
   4    chr4_9797192     ZBoe    C    G        0      0        2 
   4    chr4_9797192     ZGre    C    G        0      0        2 
   4    chr4_9797192     ZHar    C    G        0      0        2 
   4    chr4_9797192   Sample    C    G        1      2        2 
   4    chr4_9802975     AAsi    T    G        0      0        2 
   4    chr4_9802975     AKia    T    G        0      0        2 
   4    chr4_9802975     AOna    T    G        0      0        2 
   4    chr4_9802975     ASom    T    G        0      0        2 
   4    chr4_9802975     HCab    T    G        0      0        2 
   4    chr4_9802975     HPrz    T    G        0      0        2 
   4    chr4_9802975     ZBoe    T    G        0      0        2 
   4    chr4_9802975     ZGre    T    G      0.5      1        2 
   4    chr4_9802975     ZHar    T    G        0      0        2 
   4    chr4_9802975   Sample    T    G        0      0        2 
   4    chr4_9811921     AAsi    T    G        0      0        2 
   4    chr4_9811921     AKia    T    G        0      0        2 
   4    chr4_9811921     AOna    T    G        0      0        2 
   4    chr4_9811921     ASom    T    G        0      0        2 
   4    chr4_9811921     HCab    T    G        0      0        2 
   4    chr4_9811921     HPrz    T    G        1      2        2 
   4    chr4_9811921     ZBoe    T    G        0      0        2 
   4    chr4_9811921     ZGre    T    G        0      0        2 
   4    chr4_9811921     ZHar    T    G        0      0        2 
   4    chr4_9811921   Sample    T    G        0      0        2 
   4    chr4_9850295     AAsi    T    G        0      0        2 
   4    chr4_9850295     AKia    T    G        0      0        2 
   4    chr4_9850295     AOna    T    G        0      0        2 
   4    chr4_9850295     ASom    T    G        0      0        2 
   4    chr4_9850295     HCab    T    G        1      2        2 
   4    chr4_9850295     HPrz    T    G        1      2        2 
   4    chr4_9850295     ZBoe    T    G        0      0        2 
   4    chr4_9850295     ZGre    T    G        0      0        2 
   4    chr4_9850295     ZHar    T    G        0      0        2 
   4    chr4_9850295   Sample    T    G        1      2        2 
   4    chr4_9855200     AAsi    G    C        0      0        2 
   4    chr4_9855200     AKia    G    C        0      0        2 
   4    chr4_9855200     AOna    G    C        0      0        2 
   4    chr4_9855200     ASom    G    C        0      0        2 
   4    chr4_9855200     HCab    G    C        1      2        2 
   4    chr4_9855200     HPrz    G    C        1      2        2 
   4    chr4_9855200     ZBoe    G    C        0      0        2 
   4    chr4_9855200     ZGre    G    C        0      0        2 
   4    chr4_9855200     ZHar    G    C        0      0        2 
   4    chr4_9855200   Sample    G    C        1      2        2 
   4    chr4_9859098     AAsi    G    C        0      0        2 
   4    chr4_9859098     AKia    G    C        0      0        2 
   4    chr4_9859098     AOna    G    C        0      0        2 
   4    chr4_9859098     ASom    G    C        0      0        2 
   4    chr4_9859098     HCab    G    C        1      2        2 
   4    chr4_9859098     HPrz    G    C        1      2        2 
   4    chr4_9859098     ZBoe    G    C        0      0        2 
   4    chr4_9859098     ZGre    G    C        0      0        2 
   4    chr4_9859098     ZHar    G    C        0      0        2 
   4    chr4_9859098   Sample    G    C        1      2        2 
   4    chr4_9869731     AAsi    C    A        0      0        2 
   4    chr4_9869731     AKia    C    A        0      0        2 
   4    chr4_9869731     AOna    C    A        0      0        2 
   4    chr4_9869731     ASom    C    A        0      0        2 
   4    chr4_9869731     HCab    C    A        0      0        2 
   4    chr4_9869731     HPrz    C    A        0      0        2 
   4    chr4_9869731     ZBoe    C    A      0.5      1        2 
   4    chr4_9869731     ZGre    C    A        0      0        2 
   4    chr4_9869731     ZHar    C    A        0      0        2 
   4    chr4_9869731   Sample    C    A        0      0        2 
   4    chr4_9874756     AAsi    G    C      0.5      1        2 
   4    chr4_9874756     AKia    G    C        0      0        2 
   4    chr4_9874756     AOna    G    C        0      0        2 
   4    chr4_9874756     ASom    G    C        0      0        2 
   4    chr4_9874756     HCab    G    C        0      0        2 
   4    chr4_9874756     HPrz    G    C        0      0        2 
   4    chr4_9874756     ZBoe    G    C        0      0        2 
   4    chr4_9874756     ZGre    G    C        0      0        2 
   4    chr4_9874756     ZHar    G    C        0      0        2 
   4    chr4_9874756   Sample    G    C        0      0        2 
   4    chr4_9885339     AAsi    A    C        0      0        2 
   4    chr4_9885339     AKia    A    C        1      2        2 
   4    chr4_9885339     AOna    A    C      0.5      1        2 
   4    chr4_9885339     ASom    A    C        0      0        2 
   4    chr4_9885339     HCab    A    C        0      0        2 
   4    chr4_9885339     HPrz    A    C        0      0        2 
   4    chr4_9885339     ZBoe    A    C        0      0        2 
   4    chr4_9885339     ZGre    A    C        0      0        2 
   4    chr4_9885339     ZHar    A    C        0      0        2 
   4    chr4_9885339   Sample    A    C        0      0        2 
   4    chr4_9891664     AAsi    G    C        0      0        2 
   4    chr4_9891664     AKia    G    C        0      0        2 
   4    chr4_9891664     AOna    G    C        0      0        2 
   4    chr4_9891664     ASom    G    C        0      0        2 
   4    chr4_9891664     HCab    G    C        1      2        2 
   4    chr4_9891664     HPrz    G    C        1      2        2 
   4    chr4_9891664     ZBoe    G    C        0      0        2 
   4    chr4_9891664     ZGre    G    C        0      0        2 
   4    chr4_9891664     ZHar    G    C        0      0        2 
   4    chr4_9891664   Sample    G    C        1      2        2 
   4    chr4_9891946     AAsi    A    T        0      0        2 
   4    chr4_9891946     AKia    A    T        0      0        2 
   4    chr4_9891946     AOna    A    T        0      0        2 
   4    chr4_9891946     ASom    A    T        0      0        2 
   4    chr4_9891946     HCab    A    T        1      2        2 
   4    chr4_9891946     HPrz    A    T        1      2        2 
   4    chr4_9891946     ZBoe    A    T        0      0        2 
   4    chr4_9891946     ZGre    A    T        0      0        2 
   4    chr4_9891946     ZHar    A    T        0      0        2 
   4    chr4_9891946   Sample    A    T        1      2        2 
   4    chr4_9895255     AAsi    C    A        0      0        2 
   4    chr4_9895255     AKia    C    A        0      0        2 
   4    chr4_9895255     AOna    C    A        0      0        2 
   4    chr4_9895255     ASom    C    A        0      0        2 
   4    chr4_9895255     HCab    C    A        0      0        2 
   4    chr4_9895255     HPrz    C    A        0      0        2 
   4    chr4_9895255     ZBoe    C    A      0.5      1        2 
   4    chr4_9895255     ZGre    C    A        0      0        2 
   4    chr4_9895255     ZHar    C    A        0      0        2 
   4    chr4_9895255   Sample    C    A        0      0        2 
   4    chr4_9896730     AAsi    G    T        0      0        2 
   4    chr4_9896730     AKia    G    T        0      0        2 
   4    chr4_9896730     AOna    G    T        0      0        2 
   4    chr4_9896730     ASom    G    T        0      0        2 
   4    chr4_9896730     HCab    G    T        1      2        2 
   4    chr4_9896730     HPrz    G    T        1      2        2 
   4    chr4_9896730     ZBoe    G    T        0      0        2 
   4    chr4_9896730     ZGre    G    T        0      0        2 
   4    chr4_9896730     ZHar    G    T        0      0        2 
   4    chr4_9896730   Sample    G    T        1      2        2 
   4    chr4_9912753     AAsi    C    A        1      2        2 
   4    chr4_9912753     AKia    C    A      0.5      1        2 
   4    chr4_9912753     AOna    C    A        0      0        2 
   4    chr4_9912753     ASom    C    A        1      2        2 
   4    chr4_9912753     HCab    C    A        0      0        2 
   4    chr4_9912753     HPrz    C    A        0      0        2 
   4    chr4_9912753     ZBoe    C    A        0      0        2 
   4    chr4_9912753     ZGre    C    A        0      0        2 
   4    chr4_9912753     ZHar    C    A        0      0        2 
   4    chr4_9912753   Sample    C    A        0      0        2 
   4    chr4_9974568     AAsi    C    A        0      0        2 
   4    chr4_9974568     AKia    C    A        0      0        2 
   4    chr4_9974568     AOna    C    A        0      0        2 
   4    chr4_9974568     ASom    C    A        0      0        2 
   4    chr4_9974568     HCab    C    A        0      0        2 
   4    chr4_9974568     HPrz    C    A        0      0        2 
   4    chr4_9974568     ZBoe    C    A      0.5      1        2 
   4    chr4_9974568     ZGre    C    A        0      0        2 
   4    chr4_9974568     ZHar    C    A        0      0        2 
   4    chr4_9974568   Sample    C    A        0      0        2 
   4    chr4_9989878     AAsi    A    C        0      0        2 
   4    chr4_9989878     AKia    A    C        0      0        2 
   4    chr4_9989878     AOna    A    C        0      0        2 
   4    chr4_9989878     ASom    A    C        0      0        2 
   4    chr4_9989878     HCab    A    C      0.5      1        2 
   4    chr4_9989878     HPrz    A    C        0      0        2 
   4    chr4_9989878     ZBoe    A    C        0      0        2 
   4    chr4_9989878     ZGre    A    C        0      0        2 
   4    chr4_9989878     ZHar    A    C        0      0        2 
   4    chr4_9989878   Sample    A    C        0      0        2 
   4    chr4_9990548     AAsi    G    T        0      0        2 
   4    chr4_9990548     AKia    G    T        0      0        2 
   4    chr4_9990548     AOna    G    T        0      0        2 
   4    chr4_9990548     ASom    G    T        0      0        2 
   4    chr4_9990548     HCab    G    T        0      0        2 
   4    chr4_9990548     HPrz    G    T        0      0        2 
   4    chr4_9990548     ZBoe    G    T        0      0        2 
   4    chr4_9990548     ZGre    G    T        1      2        2 
   4    chr4_9990548     ZHar    G    T        0      0        2 
   4    chr4_9990548   Sample    G    T        0      0        2 
   4    chr4_9993366     AAsi    T    G        0      0        2 
   4    chr4_9993366     AKia    T    G        0      0        2 
   4    chr4_9993366     AOna    T    G        0      0        2 
   4    chr4_9993366     ASom    T    G        0      0        2 
   4    chr4_9993366     HCab    T    G        1      2        2 
   4    chr4_9993366     HPrz    T    G        1      2        2 
   4    chr4_9993366     ZBoe    T    G        0      0        2 
   4    chr4_9993366     ZGre    T    G        0      0        2 
   4    chr4_9993366     ZHar    T    G        0      0        2 
   4    chr4_9993366   Sample    T    G        1      2        2 
   4   chr4_10012744     AAsi    G    C        0      0        2 
   4   chr4_10012744     AKia    G    C        0      0        2 
   4   chr4_10012744     AOna    G    C        0      0        2 
   4   chr4_10012744     ASom    G    C        0      0        2 
   4   chr4_10012744     HCab    G    C        0      0        2 
   4   chr4_10012744     HPrz    G    C        0      0        2 
   4   chr4_10012744     ZBoe    G    C      0.5      1        2 
   4   chr4_10012744     ZGre    G    C        0      0        2 
   4   chr4_10012744     ZHar    G    C        0      0        2 
   4   chr4_10012744   Sample    G    C        0      0        2 
   4   chr4_10035440     AAsi    C    G        0      0        2 
   4   chr4_10035440     AKia    C    G        0      0        2 
   4   chr4_10035440     AOna    C    G        0      0        2 
   4   chr4_10035440     ASom    C    G        0      0        2 
   4   chr4_10035440     HCab    C    G        1      2        2 
   4   chr4_10035440     HPrz    C    G        1      2        2 
   4   chr4_10035440     ZBoe    C    G        0      0        2 
   4   chr4_10035440     ZGre    C    G        0      0        2 
   4   chr4_10035440     ZHar    C    G        0      0        2 
   4   chr4_10035440   Sample    C    G        1      2        2 
   4   chr4_10050145     AAsi    C    G        0      0        2 
   4   chr4_10050145     AKia    C    G        0      0        2 
   4   chr4_10050145     AOna    C    G        0      0        2 
   4   chr4_10050145     ASom    C    G        0      0        2 
   4   chr4_10050145     HCab    C    G        1      2        2 
   4   chr4_10050145     HPrz    C    G        1      2        2 
   4   chr4_10050145     ZBoe    C    G        0      0        2 
   4   chr4_10050145     ZGre    C    G        0      0        2 
   4   chr4_10050145     ZHar    C    G        0      0        2 
   4   chr4_10050145   Sample    C    G        1      2        2 
   4   chr4_10085563     AAsi    A    T        0      0        2 
   4   chr4_10085563     AKia    A    T        0      0        2 
   4   chr4_10085563     AOna    A    T        0      0        2 
   4   chr4_10085563     ASom    A    T        0      0        2 
   4   chr4_10085563     HCab    A    T        1      2        2 
   4   chr4_10085563     HPrz    A    T        1      2        2 
   4   chr4_10085563     ZBoe    A    T        0      0        2 
   4   chr4_10085563     ZGre    A    T        0      0        2 
   4   chr4_10085563     ZHar    A    T        0      0        2 
   4   chr4_10085563   Sample    A    T        1      2        2 
   4   chr4_10085947     AAsi    A    T        0      0        2 
   4   chr4_10085947     AKia    A    T        1      2        2 
   4   chr4_10085947     AOna    A    T        1      2        2 
   4   chr4_10085947     ASom    A    T        0      0        2 
   4   chr4_10085947     HCab    A    T        0      0        2 
   4   chr4_10085947     HPrz    A    T        0      0        2 
   4   chr4_10085947     ZBoe    A    T        0      0        2 
   4   chr4_10085947     ZGre    A    T        0      0        2 
   4   chr4_10085947     ZHar    A    T        0      0        2 
   4   chr4_10085947   Sample    A    T        0      0        2 
   4   chr4_10088261     AAsi    G    C        0      0        2 
   4   chr4_10088261     AKia    G    C        0      0        2 
   4   chr4_10088261     AOna    G    C        0      0        2 
   4   chr4_10088261     ASom    G    C        0      0        2 
   4   chr4_10088261     HCab    G    C        1      2        2 
   4   chr4_10088261     HPrz    G    C        1      2        2 
   4   chr4_10088261     ZBoe    G    C        0      0        2 
   4   chr4_10088261     ZGre    G    C        0      0        2 
   4   chr4_10088261     ZHar    G    C        0      0        2 
   4   chr4_10088261   Sample    G    C        1      2        2 
   4   chr4_10093912     AAsi    G    T        0      0        2 
   4   chr4_10093912     AKia    G    T        0      0        2 
   4   chr4_10093912     AOna    G    T        0      0        2 
   4   chr4_10093912     ASom    G    T        0      0        2 
   4   chr4_10093912     HCab    G    T        0      0        2 
   4   chr4_10093912     HPrz    G    T        0      0        2 
   4   chr4_10093912     ZBoe    G    T        0      0        2 
   4   chr4_10093912     ZGre    G    T        1      2        2 
   4   chr4_10093912     ZHar    G    T        0      0        2 
   4   chr4_10093912   Sample    G    T        0      0        2 
   4   chr4_10121241     AAsi    G    C        1      2        2 
   4   chr4_10121241     AKia    G    C        1      2        2 
   4   chr4_10121241     AOna    G    C        0      0        2 
   4   chr4_10121241     ASom    G    C        1      2        2 
   4   chr4_10121241     HCab    G    C        0      0        2 
   4   chr4_10121241     HPrz    G    C        0      0        2 
   4   chr4_10121241     ZBoe    G    C        0      0        2 
   4   chr4_10121241     ZGre    G    C        0      0        2 
   4   chr4_10121241     ZHar    G    C        0      0        2 
   4   chr4_10121241   Sample    G    C        0      0        2 
   4   chr4_10131816     AAsi    G    T        0      0        2 
   4   chr4_10131816     AKia    G    T        0      0        2 
   4   chr4_10131816     AOna    G    T        0      0        2 
   4   chr4_10131816     ASom    G    T        0      0        2 
   4   chr4_10131816     HCab    G    T        1      2        2 
   4   chr4_10131816     HPrz    G    T        1      2        2 
   4   chr4_10131816     ZBoe    G    T        0      0        2 
   4   chr4_10131816     ZGre    G    T        0      0        2 
   4   chr4_10131816     ZHar    G    T        0      0        2 
   4   chr4_10131816   Sample    G    T        1      2        2 
   4   chr4_10144326     AAsi    G    C        0      0        2 
   4   chr4_10144326     AKia    G    C        0      0        2 
   4   chr4_10144326     AOna    G    C        0      0        2 
   4   chr4_10144326     ASom    G    C        0      0        2 
   4   chr4_10144326     HCab    G    C        0      0        2 
   4   chr4_10144326     HPrz    G    C        1      2        2 
   4   chr4_10144326     ZBoe    G    C        0      0        2 
   4   chr4_10144326     ZGre    G    C        0      0        2 
   4   chr4_10144326     ZHar    G    C        0      0        2 
   4   chr4_10144326   Sample    G    C        0      0        2 
   4   chr4_10159547     AAsi    A    C        0      0        2 
   4   chr4_10159547     AKia    A    C        0      0        2 
   4   chr4_10159547     AOna    A    C        0      0        2 
   4   chr4_10159547     ASom    A    C        0      0        2 
   4   chr4_10159547     HCab    A    C        1      2        2 
   4   chr4_10159547     HPrz    A    C        1      2        2 
   4   chr4_10159547     ZBoe    A    C        0      0        2 
   4   chr4_10159547     ZGre    A    C        0      0        2 
   4   chr4_10159547     ZHar    A    C        0      0        2 
   4   chr4_10159547   Sample    A    C        1      2        2 
   4   chr4_10165585     AAsi    A    C        0      0        2 
   4   chr4_10165585     AKia    A    C        0      0        2 
   4   chr4_10165585     AOna    A    C        0      0        2 
   4   chr4_10165585     ASom    A    C        0      0        2 
   4   chr4_10165585     HCab    A    C        1      2        2 
   4   chr4_10165585     HPrz    A    C        1      2        2 
   4   chr4_10165585     ZBoe    A    C        0      0        2 
   4   chr4_10165585     ZGre    A    C        0      0        2 
   4   chr4_10165585     ZHar    A    C        0      0        2 
   4   chr4_10165585   Sample    A    C        1      2        2 
   4   chr4_10170555     AAsi    G    T        1      2        2 
   4   chr4_10170555     AKia    G    T        0      0        2 
   4   chr4_10170555     AOna    G    T        0      0        2 
   4   chr4_10170555     ASom    G    T        0      0        2 
   4   chr4_10170555     HCab    G    T        0      0        2 
   4   chr4_10170555     HPrz    G    T        0      0        2 
   4   chr4_10170555     ZBoe    G    T        0      0        2 
   4   chr4_10170555     ZGre    G    T        0      0        2 
   4   chr4_10170555     ZHar    G    T        0      0        2 
   4   chr4_10170555   Sample    G    T        0      0        2 
   4   chr4_10198954     AAsi    G    C        0      0        2 
   4   chr4_10198954     AKia    G    C        0      0        2 
   4   chr4_10198954     AOna    G    C        0      0        2 
   4   chr4_10198954     ASom    G    C        0      0        2 
   4   chr4_10198954     HCab    G    C        1      2        2 
   4   chr4_10198954     HPrz    G    C        1      2        2 
   4   chr4_10198954     ZBoe    G    C        0      0        2 
   4   chr4_10198954     ZGre    G    C        0      0        2 
   4   chr4_10198954     ZHar    G    C        0      0        2 
   4   chr4_10198954   Sample    G    C        1      2        2 
   4   chr4_10213778     AAsi    G    C        0      0        2 
   4   chr4_10213778     AKia    G    C        0      0        2 
   4   chr4_10213778     AOna    G    C        0      0        2 
   4   chr4_10213778     ASom    G    C        0      0        2 
   4   chr4_10213778     HCab    G    C        1      2        2 
   4   chr4_10213778     HPrz    G    C        0      0        2 
   4   chr4_10213778     ZBoe    G    C        0      0        2 
   4   chr4_10213778     ZGre    G    C        0      0        2 
   4   chr4_10213778     ZHar    G    C        0      0        2 
   4   chr4_10213778   Sample    G    C        1      2        2 
   4   chr4_10234776     AAsi    C    A        0      0        2 
   4   chr4_10234776     AKia    C    A        0      0        2 
   4   chr4_10234776     AOna    C    A        0      0        2 
   4   chr4_10234776     ASom    C    A        0      0        2 
   4   chr4_10234776     HCab    C    A        0      0        2 
   4   chr4_10234776     HPrz    C    A        0      0        2 
   4   chr4_10234776     ZBoe    C    A        0      0        2 
   4   chr4_10234776     ZGre    C    A        0      0        2 
   4   chr4_10234776     ZHar    C    A        1      2        2 
   4   chr4_10234776   Sample    C    A        0      0        2 
   4   chr4_10238913     AAsi    C    A        0      0        2 
   4   chr4_10238913     AKia    C    A        0      0        2 
   4   chr4_10238913     AOna    C    A        0      0        2 
   4   chr4_10238913     ASom    C    A        0      0        2 
   4   chr4_10238913     HCab    C    A        0      0        2 
   4   chr4_10238913     HPrz    C    A        0      0        2 
   4   chr4_10238913     ZBoe    C    A        1      2        2 
   4   chr4_10238913     ZGre    C    A        0      0        2 
   4   chr4_10238913     ZHar    C    A        0      0        2 
   4   chr4_10238913   Sample    C    A        0      0        2 
   4   chr4_10239893     AAsi    C    G        0      0        2 
   4   chr4_10239893     AKia    C    G        1      2        2 
   4   chr4_10239893     AOna    C    G        1      2        2 
   4   chr4_10239893     ASom    C    G        0      0        2 
   4   chr4_10239893     HCab    C    G        0      0        2 
   4   chr4_10239893     HPrz    C    G        0      0        2 
   4   chr4_10239893     ZBoe    C    G        0      0        2 
   4   chr4_10239893     ZGre    C    G        0      0        2 
   4   chr4_10239893     ZHar    C    G        0      0        2 
   4   chr4_10239893   Sample    C    G        0      0        2 
   4   chr4_10248875     AAsi    C    G        0      0        2 
   4   chr4_10248875     AKia    C    G        1      2        2 
   4   chr4_10248875     AOna    C    G        1      2        2 
   4   chr4_10248875     ASom    C    G        0      0        2 
   4   chr4_10248875     HCab    C    G        0      0        2 
   4   chr4_10248875     HPrz    C    G        0      0        2 
   4   chr4_10248875     ZBoe    C    G        0      0        2 
   4   chr4_10248875     ZGre    C    G        0      0        2 
   4   chr4_10248875     ZHar    C    G        0      0        2 
   4   chr4_10248875   Sample    C    G        0      0        2 
   4   chr4_10253513     AAsi    C    A        0      0        2 
   4   chr4_10253513     AKia    C    A        0      0        2 
   4   chr4_10253513     AOna    C    A        0      0        2 
   4   chr4_10253513     ASom    C    A        0      0        2 
   4   chr4_10253513     HCab    C    A      0.5      1        2 
   4   chr4_10253513     HPrz    C    A        0      0        2 
   4   chr4_10253513     ZBoe    C    A        0      0        2 
   4   chr4_10253513     ZGre    C    A        0      0        2 
   4   chr4_10253513     ZHar    C    A        0      0        2 
   4   chr4_10253513   Sample    C    A        0      0        2 
   4   chr4_10255001     AAsi    A    T        0      0        2 
   4   chr4_10255001     AKia    A    T        1      2        2 
   4   chr4_10255001     AOna    A    T        0      0        2 
   4   chr4_10255001     ASom    A    T        0      0        2 
   4   chr4_10255001     HCab    A    T        0      0        2 
   4   chr4_10255001     HPrz    A    T        0      0        2 
   4   chr4_10255001     ZBoe    A    T        0      0        2 
   4   chr4_10255001     ZGre    A    T        0      0        2 
   4   chr4_10255001     ZHar    A    T        0      0        2 
   4   chr4_10255001   Sample    A    T        0      0        2 
   4   chr4_10286391     AAsi    T    A        0      0        2 
   4   chr4_10286391     AKia    T    A        0      0        2 
   4   chr4_10286391     AOna    T    A        0      0        2 
   4   chr4_10286391     ASom    T    A        0      0        2 
   4   chr4_10286391     HCab    T    A      0.5      1        2 
   4   chr4_10286391     HPrz    T    A        0      0        2 
   4   chr4_10286391     ZBoe    T    A        0      0        2 
   4   chr4_10286391     ZGre    T    A        0      0        2 
   4   chr4_10286391     ZHar    T    A        0      0        2 
   4   chr4_10286391   Sample    T    A        1      2        2 
   4   chr4_10287501     AAsi    T    G        1      2        2 
   4   chr4_10287501     AKia    T    G        1      2        2 
   4   chr4_10287501     AOna    T    G        1      2        2 
   4   chr4_10287501     ASom    T    G        1      2        2 
   4   chr4_10287501     HCab    T    G        0      0        2 
   4   chr4_10287501     HPrz    T    G        0      0        2 
   4   chr4_10287501     ZBoe    T    G        0      0        2 
   4   chr4_10287501     ZGre    T    G        0      0        2 
   4   chr4_10287501     ZHar    T    G        0      0        2 
   4   chr4_10287501   Sample    T    G        0      0        2 
   4   chr4_10294045     AAsi    G    T        0      0        2 
   4   chr4_10294045     AKia    G    T        0      0        2 
   4   chr4_10294045     AOna    G    T        0      0        2 
   4   chr4_10294045     ASom    G    T        0      0        2 
   4   chr4_10294045     HCab    G    T        0      0        2 
   4   chr4_10294045     HPrz    G    T        0      0        2 
   4   chr4_10294045     ZBoe    G    T        0      0        2 
   4   chr4_10294045     ZGre    G    T        0      0        2 
   4   chr4_10294045     ZHar    G    T      0.5      1        2 
   4   chr4_10294045   Sample    G    T        0      0        2 
   4   chr4_10331740     AAsi    A    T        0      0        2 
   4   chr4_10331740     AKia    A    T        0      0        2 
   4   chr4_10331740     AOna    A    T        0      0        2 
   4   chr4_10331740     ASom    A    T        0      0        2 
   4   chr4_10331740     HCab    A    T        0      0        2 
   4   chr4_10331740     HPrz    A    T        0      0        2 
   4   chr4_10331740     ZBoe    A    T      0.5      1        2 
   4   chr4_10331740     ZGre    A    T        0      0        2 
   4   chr4_10331740     ZHar    A    T        0      0        2 
   4   chr4_10331740   Sample    A    T        0      0        2 
   4   chr4_10345819     AAsi    C    A        0      0        2 
   4   chr4_10345819     AKia    C    A        0      0        2 
   4   chr4_10345819     AOna    C    A        0      0        2 
   4   chr4_10345819     ASom    C    A        0      0        2 
   4   chr4_10345819     HCab    C    A        0      0        2 
   4   chr4_10345819     HPrz    C    A      0.5      1        2 
   4   chr4_10345819     ZBoe    C    A        0      0        2 
   4   chr4_10345819     ZGre    C    A        0      0        2 
   4   chr4_10345819     ZHar    C    A        0      0        2 
   4   chr4_10345819   Sample    C    A        0      0        2 
   4   chr4_10352502     AAsi    T    A        0      0        2 
   4   chr4_10352502     AKia    T    A        0      0        2 
   4   chr4_10352502     AOna    T    A        0      0        2 
   4   chr4_10352502     ASom    T    A        0      0        2 
   4   chr4_10352502     HCab    T    A        1      2        2 
   4   chr4_10352502     HPrz    T    A        1      2        2 
   4   chr4_10352502     ZBoe    T    A        0      0        2 
   4   chr4_10352502     ZGre    T    A        0      0        2 
   4   chr4_10352502     ZHar    T    A        0      0        2 
   4   chr4_10352502   Sample    T    A        1      2        2 
   4   chr4_10371942     AAsi    G    T        0      0        2 
   4   chr4_10371942     AKia    G    T        0      0        2 
   4   chr4_10371942     AOna    G    T      0.5      1        2 
   4   chr4_10371942     ASom    G    T        0      0        2 
   4   chr4_10371942     HCab    G    T        0      0        2 
   4   chr4_10371942     HPrz    G    T        0      0        2 
   4   chr4_10371942     ZBoe    G    T        0      0        2 
   4   chr4_10371942     ZGre    G    T        0      0        2 
   4   chr4_10371942     ZHar    G    T        0      0        2 
   4   chr4_10371942   Sample    G    T        0      0        2 
   4   chr4_10381596     AAsi    A    T        0      0        2 
   4   chr4_10381596     AKia    A    T        0      0        2 
   4   chr4_10381596     AOna    A    T        0      0        2 
   4   chr4_10381596     ASom    A    T        0      0        2 
   4   chr4_10381596     HCab    A    T        1      2        2 
   4   chr4_10381596     HPrz    A    T        1      2        2 
   4   chr4_10381596     ZBoe    A    T        0      0        2 
   4   chr4_10381596     ZGre    A    T        0      0        2 
   4   chr4_10381596     ZHar    A    T        0      0        2 
   4   chr4_10381596   Sample    A    T        1      2        2 
   4   chr4_10439051     AAsi    A    C      0.5      1        2 
   4   chr4_10439051     AKia    A    C        0      0        2 
   4   chr4_10439051     AOna    A    C        0      0        2 
   4   chr4_10439051     ASom    A    C        0      0        2 
   4   chr4_10439051     HCab    A    C        0      0        2 
   4   chr4_10439051     HPrz    A    C        0      0        2 
   4   chr4_10439051     ZBoe    A    C        0      0        2 
   4   chr4_10439051     ZGre    A    C        0      0        2 
   4   chr4_10439051     ZHar    A    C        0      0        2 
   4   chr4_10439051   Sample    A    C        0      0        2 
   4   chr4_10449991     AAsi    C    A        0      0        2 
   4   chr4_10449991     AKia    C    A        0      0        2 
   4   chr4_10449991     AOna    C    A        0      0        2 
   4   chr4_10449991     ASom    C    A        0      0        2 
   4   chr4_10449991     HCab    C    A        0      0        2 
   4   chr4_10449991     HPrz    C    A      0.5      1        2 
   4   chr4_10449991     ZBoe    C    A        0      0        2 
   4   chr4_10449991     ZGre    C    A        0      0        2 
   4   chr4_10449991     ZHar    C    A        0      0        2 
   4   chr4_10449991   Sample    C    A        1      2        2 
   4   chr4_10466942     AAsi    C    A        0      0        2 
   4   chr4_10466942     AKia    C    A        0      0        2 
   4   chr4_10466942     AOna    C    A        0      0        2 
   4   chr4_10466942     ASom    C    A        0      0        2 
   4   chr4_10466942     HCab    C    A        1      2        2 
   4   chr4_10466942     HPrz    C    A        1      2        2 
   4   chr4_10466942     ZBoe    C    A        0      0        2 
   4   chr4_10466942     ZGre    C    A        0      0        2 
   4   chr4_10466942     ZHar    C    A        0      0        2 
   4   chr4_10466942   Sample    C    A        1      2        2 
   4   chr4_10468203     AAsi    G    T        0      0        2 
   4   chr4_10468203     AKia    G    T        0      0        2 
   4   chr4_10468203     AOna    G    T        0      0        2 
   4   chr4_10468203     ASom    G    T        0      0        2 
   4   chr4_10468203     HCab    G    T        0      0        2 
   4   chr4_10468203     HPrz    G    T        0      0        2 
   4   chr4_10468203     ZBoe    G    T        1      2        2 
   4   chr4_10468203     ZGre    G    T        0      0        2 
   4   chr4_10468203     ZHar    G    T        0      0        2 
   4   chr4_10468203   Sample    G    T        0      0        2 
   4   chr4_10493013     AAsi    A    C      0.5      1        2 
   4   chr4_10493013     AKia    A    C        0      0        2 
   4   chr4_10493013     AOna    A    C        0      0        2 
   4   chr4_10493013     ASom    A    C        0      0        2 
   4   chr4_10493013     HCab    A    C        0      0        2 
   4   chr4_10493013     HPrz    A    C        0      0        2 
   4   chr4_10493013     ZBoe    A    C        0      0        2 
   4   chr4_10493013     ZGre    A    C        0      0        2 
   4   chr4_10493013     ZHar    A    C        0      0        2 
   4   chr4_10493013   Sample    A    C        0      0        2 
   4   chr4_10499307     AAsi    A    C        0      0        2 
   4   chr4_10499307     AKia    A    C        0      0        2 
   4   chr4_10499307     AOna    A    C        0      0        2 
   4   chr4_10499307     ASom    A    C        0      0        2 
   4   chr4_10499307     HCab    A    C        0      0        2 
   4   chr4_10499307     HPrz    A    C        0      0        2 
   4   chr4_10499307     ZBoe    A    C        0      0        2 
   4   chr4_10499307     ZGre    A    C        1      2        2 
   4   chr4_10499307     ZHar    A    C        0      0        2 
   4   chr4_10499307   Sample    A    C        0      0        2 
   4   chr4_10508751     AAsi    C    G        0      0        2 
   4   chr4_10508751     AKia    C    G        0      0        2 
   4   chr4_10508751     AOna    C    G        0      0        2 
   4   chr4_10508751     ASom    C    G        0      0        2 
   4   chr4_10508751     HCab    C    G        1      2        2 
   4   chr4_10508751     HPrz    C    G        1      2        2 
   4   chr4_10508751     ZBoe    C    G        0      0        2 
   4   chr4_10508751     ZGre    C    G        0      0        2 
   4   chr4_10508751     ZHar    C    G        0      0        2 
   4   chr4_10508751   Sample    C    G        1      2        2 
   4   chr4_10509705     AAsi    G    C        0      0        2 
   4   chr4_10509705     AKia    G    C        0      0        2 
   4   chr4_10509705     AOna    G    C        0      0        2 
   4   chr4_10509705     ASom    G    C        0      0        2 
   4   chr4_10509705     HCab    G    C        1      2        2 
   4   chr4_10509705     HPrz    G    C        1      2        2 
   4   chr4_10509705     ZBoe    G    C        0      0        2 
   4   chr4_10509705     ZGre    G    C        0      0        2 
   4   chr4_10509705     ZHar    G    C        0      0        2 
   4   chr4_10509705   Sample    G    C        1      2        2 
   4   chr4_10520474     AAsi    C    G        0      0        2 
   4   chr4_10520474     AKia    C    G      0.5      1        2 
   4   chr4_10520474     AOna    C    G        0      0        2 
   4   chr4_10520474     ASom    C    G        0      0        2 
   4   chr4_10520474     HCab    C    G        1      2        2 
   4   chr4_10520474     HPrz    C    G        1      2        2 
   4   chr4_10520474     ZBoe    C    G        0      0        2 
   4   chr4_10520474     ZGre    C    G        0      0        2 
   4   chr4_10520474     ZHar    C    G        0      0        2 
   4   chr4_10520474   Sample    C    G        1      2        2 
   4   chr4_10535936     AAsi    C    A        0      0        2 
   4   chr4_10535936     AKia    C    A        0      0        2 
   4   chr4_10535936     AOna    C    A        0      0        2 
   4   chr4_10535936     ASom    C    A        0      0        2 
   4   chr4_10535936     HCab    C    A        1      2        2 
   4   chr4_10535936     HPrz    C    A        1      2        2 
   4   chr4_10535936     ZBoe    C    A        0      0        2 
   4   chr4_10535936     ZGre    C    A        0      0        2 
   4   chr4_10535936     ZHar    C    A        0      0        2 
   4   chr4_10535936   Sample    C    A        1      2        2 
   4   chr4_10555365     AAsi    C    A        0      0        2 
   4   chr4_10555365     AKia    C    A        0      0        2 
   4   chr4_10555365     AOna    C    A        0      0        2 
   4   chr4_10555365     ASom    C    A        0      0        2 
   4   chr4_10555365     HCab    C    A        0      0        2 
   4   chr4_10555365     HPrz    C    A        0      0        2 
   4   chr4_10555365     ZBoe    C    A        0      0        2 
   4   chr4_10555365     ZGre    C    A        0      0        2 
   4   chr4_10555365     ZHar    C    A      0.5      1        2 
   4   chr4_10555365   Sample    C    A        0      0        2 
   4   chr4_10567378     AAsi    G    T        0      0        2 
   4   chr4_10567378     AKia    G    T        0      0        2 
   4   chr4_10567378     AOna    G    T        0      0        2 
   4   chr4_10567378     ASom    G    T        0      0        2 
   4   chr4_10567378     HCab    G    T        0      0        2 
   4   chr4_10567378     HPrz    G    T        0      0        2 
   4   chr4_10567378     ZBoe    G    T        0      0        2 
   4   chr4_10567378     ZGre    G    T        0      0        2 
   4   chr4_10567378     ZHar    G    T        1      2        2 
   4   chr4_10567378   Sample    G    T        0      0        2 
   4   chr4_10591351     AAsi    G    T        0      0        2 
   4   chr4_10591351     AKia    G    T      0.5      1        2 
   4   chr4_10591351     AOna    G    T        1      2        2 
   4   chr4_10591351     ASom    G    T        0      0        2 
   4   chr4_10591351     HCab    G    T        0      0        2 
   4   chr4_10591351     HPrz    G    T        0      0        2 
   4   chr4_10591351     ZBoe    G    T        0      0        2 
   4   chr4_10591351     ZGre    G    T        0      0        2 
   4   chr4_10591351     ZHar    G    T        0      0        2 
   4   chr4_10591351   Sample    G    T        0      0        2 
   4   chr4_10636971     AAsi    C    A        0      0        2 
   4   chr4_10636971     AKia    C    A        0      0        2 
   4   chr4_10636971     AOna    C    A        0      0        2 
   4   chr4_10636971     ASom    C    A        0      0        2 
   4   chr4_10636971     HCab    C    A        0      0        2 
   4   chr4_10636971     HPrz    C    A        0      0        2 
   4   chr4_10636971     ZBoe    C    A      0.5      1        2 
   4   chr4_10636971     ZGre    C    A        0      0        2 
   4   chr4_10636971     ZHar    C    A        0      0        2 
   4   chr4_10636971   Sample    C    A        0      0        2 
   4   chr4_10638474     AAsi    A    T        0      0        2 
   4   chr4_10638474     AKia    A    T        0      0        2 
   4   chr4_10638474     AOna    A    T        0      0        2 
   4   chr4_10638474     ASom    A    T        0      0        2 
   4   chr4_10638474     HCab    A    T        1      2        2 
   4   chr4_10638474     HPrz    A    T        1      2        2 
   4   chr4_10638474     ZBoe    A    T        0      0        2 
   4   chr4_10638474     ZGre    A    T        0      0        2 
   4   chr4_10638474     ZHar    A    T        0      0        2 
   4   chr4_10638474   Sample    A    T        1      2        2 
   4   chr4_10653831     AAsi    G    C        0      0        2 
   4   chr4_10653831     AKia    G    C        0      0        2 
   4   chr4_10653831     AOna    G    C        0      0        2 
   4   chr4_10653831     ASom    G    C        0      0        2 
   4   chr4_10653831     HCab    G    C        0      0        2 
   4   chr4_10653831     HPrz    G    C        0      0        2 
   4   chr4_10653831     ZBoe    G    C        0      0        2 
   4   chr4_10653831     ZGre    G    C        1      2        2 
   4   chr4_10653831     ZHar    G    C        0      0        2 
   4   chr4_10653831   Sample    G    C        0      0        2 
   4   chr4_10659667     AAsi    A    T        0      0        2 
   4   chr4_10659667     AKia    A    T        0      0        2 
   4   chr4_10659667     AOna    A    T        0      0        2 
   4   chr4_10659667     ASom    A    T        0      0        2 
   4   chr4_10659667     HCab    A    T        1      2        2 
   4   chr4_10659667     HPrz    A    T        1      2        2 
   4   chr4_10659667     ZBoe    A    T        0      0        2 
   4   chr4_10659667     ZGre    A    T        0      0        2 
   4   chr4_10659667     ZHar    A    T        0      0        2 
   4   chr4_10659667   Sample    A    T        1      2        2 
   4   chr4_10663848     AAsi    C    G        0      0        2 
   4   chr4_10663848     AKia    C    G        0      0        2 
   4   chr4_10663848     AOna    C    G        0      0        2 
   4   chr4_10663848     ASom    C    G        0      0        2 
   4   chr4_10663848     HCab    C    G        0      0        2 
   4   chr4_10663848     HPrz    C    G        0      0        2 
   4   chr4_10663848     ZBoe    C    G        0      0        2 
   4   chr4_10663848     ZGre    C    G        1      2        2 
   4   chr4_10663848     ZHar    C    G        0      0        2 
   4   chr4_10663848   Sample    C    G        0      0        2 
   4   chr4_10669356     AAsi    G    T        0      0        2 
   4   chr4_10669356     AKia    G    T        0      0        2 
   4   chr4_10669356     AOna    G    T        0      0        2 
   4   chr4_10669356     ASom    G    T        0      0        2 
   4   chr4_10669356     HCab    G    T        1      2        2 
   4   chr4_10669356     HPrz    G    T        1      2        2 
   4   chr4_10669356     ZBoe    G    T        0      0        2 
   4   chr4_10669356     ZGre    G    T        0      0        2 
   4   chr4_10669356     ZHar    G    T        0      0        2 
   4   chr4_10669356   Sample    G    T        1      2        2 
   4   chr4_10670594     AAsi    A    C        0      0        2 
   4   chr4_10670594     AKia    A    C        0      0        2 
   4   chr4_10670594     AOna    A    C        0      0        2 
   4   chr4_10670594     ASom    A    C        0      0        2 
   4   chr4_10670594     HCab    A    C        1      2        2 
   4   chr4_10670594     HPrz    A    C        1      2        2 
   4   chr4_10670594     ZBoe    A    C        0      0        2 
   4   chr4_10670594     ZGre    A    C        0      0        2 
   4   chr4_10670594     ZHar    A    C        0      0        2 
   4   chr4_10670594   Sample    A    C        1      2        2 
   4   chr4_10671004     AAsi    G    C        0      0        2 
   4   chr4_10671004     AKia    G    C        0      0        2 
   4   chr4_10671004     AOna    G    C        0      0        2 
   4   chr4_10671004     ASom    G    C        0      0        2 
   4   chr4_10671004     HCab    G    C        1      2        2 
   4   chr4_10671004     HPrz    G    C        1      2        2 
   4   chr4_10671004     ZBoe    G    C        0      0        2 
   4   chr4_10671004     ZGre    G    C        0      0        2 
   4   chr4_10671004     ZHar    G    C        0      0        2 
   4   chr4_10671004   Sample    G    C        1      2        2 
   4   chr4_10674434     AAsi    C    G        0      0        2 
   4   chr4_10674434     AKia    C    G        0      0        2 
   4   chr4_10674434     AOna    C    G        0      0        2 
   4   chr4_10674434     ASom    C    G        0      0        2 
   4   chr4_10674434     HCab    C    G        0      0        2 
   4   chr4_10674434     HPrz    C    G        0      0        2 
   4   chr4_10674434     ZBoe    C    G        0      0        2 
   4   chr4_10674434     ZGre    C    G        0      0        2 
   4   chr4_10674434     ZHar    C    G      0.5      1        2 
   4   chr4_10674434   Sample    C    G        0      0        2 
   4   chr4_10675136     AAsi    A    T        0      0        2 
   4   chr4_10675136     AKia    A    T        0      0        2 
   4   chr4_10675136     AOna    A    T        0      0        2 
   4   chr4_10675136     ASom    A    T        0      0        2 
   4   chr4_10675136     HCab    A    T        0      0        2 
   4   chr4_10675136     HPrz    A    T        1      2        2 
   4   chr4_10675136     ZBoe    A    T        0      0        2 
   4   chr4_10675136     ZGre    A    T        0      0        2 
   4   chr4_10675136     ZHar    A    T        0      0        2 
   4   chr4_10675136   Sample    A    T        1      2        2 
   4   chr4_10679682     AAsi    C    A        0      0        2 
   4   chr4_10679682     AKia    C    A        0      0        2 
   4   chr4_10679682     AOna    C    A        0      0        2 
   4   chr4_10679682     ASom    C    A        0      0        2 
   4   chr4_10679682     HCab    C    A        0      0        2 
   4   chr4_10679682     HPrz    C    A      0.5      1        2 
   4   chr4_10679682     ZBoe    C    A        0      0        2 
   4   chr4_10679682     ZGre    C    A        0      0        2 
   4   chr4_10679682     ZHar    C    A        0      0        2 
   4   chr4_10679682   Sample    C    A        0      0        2 
   4   chr4_10697450     AAsi    C    A        0      0        2 
   4   chr4_10697450     AKia    C    A        0      0        2 
   4   chr4_10697450     AOna    C    A        0      0        2 
   4   chr4_10697450     ASom    C    A        0      0        2 
   4   chr4_10697450     HCab    C    A        1      2        2 
   4   chr4_10697450     HPrz    C    A        1      2        2 
   4   chr4_10697450     ZBoe    C    A        0      0        2 
   4   chr4_10697450     ZGre    C    A        0      0        2 
   4   chr4_10697450     ZHar    C    A        0      0        2 
   4   chr4_10697450   Sample    C    A        1      2        2 
   4   chr4_10698292     AAsi    T    G        1      2        2 
   4   chr4_10698292     AKia    T    G        0      0        2 
   4   chr4_10698292     AOna    T    G        0      0        2 
   4   chr4_10698292     ASom    T    G        0      0        2 
   4   chr4_10698292     HCab    T    G        0      0        2 
   4   chr4_10698292     HPrz    T    G        0      0        2 
   4   chr4_10698292     ZBoe    T    G        0      0        2 
   4   chr4_10698292     ZGre    T    G        0      0        2 
   4   chr4_10698292     ZHar    T    G        0      0        2 
   4   chr4_10698292   Sample    T    G        0      0        2 
   4   chr4_10714818     AAsi    T    G        0      0        2 
   4   chr4_10714818     AKia    T    G        0      0        2 
   4   chr4_10714818     AOna    T    G        0      0        2 
   4   chr4_10714818     ASom    T    G        0      0        2 
   4   chr4_10714818     HCab    T    G      0.5      1        2 
   4   chr4_10714818     HPrz    T    G      0.5      1        2 
   4   chr4_10714818     ZBoe    T    G        0      0        2 
   4   chr4_10714818     ZGre    T    G        0      0        2 
   4   chr4_10714818     ZHar    T    G        0      0        2 
   4   chr4_10714818   Sample    T    G        0      0        2 
   4   chr4_10717769     AAsi    C    G        0      0        2 
   4   chr4_10717769     AKia    C    G        0      0        2 
   4   chr4_10717769     AOna    C    G        0      0        2 
   4   chr4_10717769     ASom    C    G        0      0        2 
   4   chr4_10717769     HCab    C    G        0      0        2 
   4   chr4_10717769     HPrz    C    G        0      0        2 
   4   chr4_10717769     ZBoe    C    G        0      0        2 
   4   chr4_10717769     ZGre    C    G        0      0        2 
   4   chr4_10717769     ZHar    C    G        1      2        2 
   4   chr4_10717769   Sample    C    G        0      0        2 
   4   chr4_10730548     AAsi    C    G        0      0        2 
   4   chr4_10730548     AKia    C    G        0      0        2 
   4   chr4_10730548     AOna    C    G        0      0        2 
   4   chr4_10730548     ASom    C    G        0      0        2 
   4   chr4_10730548     HCab    C    G        1      2        2 
   4   chr4_10730548     HPrz    C    G        1      2        2 
   4   chr4_10730548     ZBoe    C    G        0      0        2 
   4   chr4_10730548     ZGre    C    G        0      0        2 
   4   chr4_10730548     ZHar    C    G        0      0        2 
   4   chr4_10730548   Sample    C    G        1      2        2 
   4   chr4_10737372     AAsi    C    A        0      0        2 
   4   chr4_10737372     AKia    C    A        0      0        2 
   4   chr4_10737372     AOna    C    A        0      0        2 
   4   chr4_10737372     ASom    C    A        1      2        2 
   4   chr4_10737372     HCab    C    A        0      0        2 
   4   chr4_10737372     HPrz    C    A        0      0        2 
   4   chr4_10737372     ZBoe    C    A        0      0        2 
   4   chr4_10737372     ZGre    C    A        0      0        2 
   4   chr4_10737372     ZHar    C    A        0      0        2 
   4   chr4_10737372   Sample    C    A        0      0        2 
   4   chr4_10754218     AAsi    T    G        0      0        2 
   4   chr4_10754218     AKia    T    G        0      0        2 
   4   chr4_10754218     AOna    T    G        0      0        2 
   4   chr4_10754218     ASom    T    G        0      0        2 
   4   chr4_10754218     HCab    T    G        0      0        2 
   4   chr4_10754218     HPrz    T    G        0      0        2 
   4   chr4_10754218     ZBoe    T    G        0      0        2 
   4   chr4_10754218     ZGre    T    G        1      2        2 
   4   chr4_10754218     ZHar    T    G        0      0        2 
   4   chr4_10754218   Sample    T    G        0      0        2 
   4   chr4_10813490     AAsi    T    G        0      0        2 
   4   chr4_10813490     AKia    T    G        0      0        2 
   4   chr4_10813490     AOna    T    G        0      0        2 
   4   chr4_10813490     ASom    T    G        0      0        2 
   4   chr4_10813490     HCab    T    G        1      2        2 
   4   chr4_10813490     HPrz    T    G      0.5      1        2 
   4   chr4_10813490     ZBoe    T    G        0      0        2 
   4   chr4_10813490     ZGre    T    G        0      0        2 
   4   chr4_10813490     ZHar    T    G        0      0        2 
   4   chr4_10813490   Sample    T    G        1      2        2 
   4   chr4_10847445     AAsi    C    A        0      0        2 
   4   chr4_10847445     AKia    C    A        0      0        2 
   4   chr4_10847445     AOna    C    A        0      0        2 
   4   chr4_10847445     ASom    C    A        0      0        2 
   4   chr4_10847445     HCab    C    A        0      0        2 
   4   chr4_10847445     HPrz    C    A        0      0        2 
   4   chr4_10847445     ZBoe    C    A        1      2        2 
   4   chr4_10847445     ZGre    C    A        1      2        2 
   4   chr4_10847445     ZHar    C    A        0      0        2 
   4   chr4_10847445   Sample    C    A        0      0        2 
   4   chr4_10849419     AAsi    T    G        0      0        2 
   4   chr4_10849419     AKia    T    G        0      0        2 
   4   chr4_10849419     AOna    T    G        0      0        2 
   4   chr4_10849419     ASom    T    G        0      0        2 
   4   chr4_10849419     HCab    T    G        1      2        2 
   4   chr4_10849419     HPrz    T    G        1      2        2 
   4   chr4_10849419     ZBoe    T    G        0      0        2 
   4   chr4_10849419     ZGre    T    G        0      0        2 
   4   chr4_10849419     ZHar    T    G        0      0        2 
   4   chr4_10849419   Sample    T    G        1      2        2 
   4   chr4_10857143     AAsi    G    C      0.5      1        2 
   4   chr4_10857143     AKia    G    C        0      0        2 
   4   chr4_10857143     AOna    G    C        0      0        2 
   4   chr4_10857143     ASom    G    C        0      0        2 
   4   chr4_10857143     HCab    G    C        0      0        2 
   4   chr4_10857143     HPrz    G    C        0      0        2 
   4   chr4_10857143     ZBoe    G    C        0      0        2 
   4   chr4_10857143     ZGre    G    C        0      0        2 
   4   chr4_10857143     ZHar    G    C        0      0        2 
   4   chr4_10857143   Sample    G    C        0      0        2 
   4   chr4_10875087     AAsi    A    C        0      0        2 
   4   chr4_10875087     AKia    A    C        0      0        2 
   4   chr4_10875087     AOna    A    C        0      0        2 
   4   chr4_10875087     ASom    A    C        0      0        2 
   4   chr4_10875087     HCab    A    C        0      0        2 
   4   chr4_10875087     HPrz    A    C        0      0        2 
   4   chr4_10875087     ZBoe    A    C      0.5      1        2 
   4   chr4_10875087     ZGre    A    C        0      0        2 
   4   chr4_10875087     ZHar    A    C        0      0        2 
   4   chr4_10875087   Sample    A    C        0      0        2 
   4   chr4_10879411     AAsi    C    A        0      0        2 
   4   chr4_10879411     AKia    C    A        0      0        2 
   4   chr4_10879411     AOna    C    A        0      0        2 
   4   chr4_10879411     ASom    C    A        0      0        2 
   4   chr4_10879411     HCab    C    A        1      2        2 
   4   chr4_10879411     HPrz    C    A        1      2        2 
   4   chr4_10879411     ZBoe    C    A        0      0        2 
   4   chr4_10879411     ZGre    C    A        0      0        2 
   4   chr4_10879411     ZHar    C    A        0      0        2 
   4   chr4_10879411   Sample    C    A        1      2        2 
   4   chr4_10902435     AAsi    T    A        0      0        2 
   4   chr4_10902435     AKia    T    A        0      0        2 
   4   chr4_10902435     AOna    T    A        0      0        2 
   4   chr4_10902435     ASom    T    A        0      0        2 
   4   chr4_10902435     HCab    T    A        0      0        2 
   4   chr4_10902435     HPrz    T    A      0.5      1        2 
   4   chr4_10902435     ZBoe    T    A        0      0        2 
   4   chr4_10902435     ZGre    T    A        0      0        2 
   4   chr4_10902435     ZHar    T    A        0      0        2 
   4   chr4_10902435   Sample    T    A        0      0        2 
   4   chr4_10913751     AAsi    C    A        0      0        2 
   4   chr4_10913751     AKia    C    A        0      0        2 
   4   chr4_10913751     AOna    C    A        1      2        2 
   4   chr4_10913751     ASom    C    A        0      0        2 
   4   chr4_10913751     HCab    C    A        0      0        2 
   4   chr4_10913751     HPrz    C    A        0      0        2 
   4   chr4_10913751     ZBoe    C    A        1      2        2 
   4   chr4_10913751     ZGre    C    A        1      2        2 
   4   chr4_10913751     ZHar    C    A        1      2        2 
   4   chr4_10913751   Sample    C    A        0      0        2 
   4   chr4_10918322     AAsi    C    G        0      0        2 
   4   chr4_10918322     AKia    C    G        0      0        2 
   4   chr4_10918322     AOna    C    G        0      0        2 
   4   chr4_10918322     ASom    C    G        0      0        2 
   4   chr4_10918322     HCab    C    G      0.5      1        2 
   4   chr4_10918322     HPrz    C    G        0      0        2 
   4   chr4_10918322     ZBoe    C    G        0      0        2 
   4   chr4_10918322     ZGre    C    G        0      0        2 
   4   chr4_10918322     ZHar    C    G        0      0        2 
   4   chr4_10918322   Sample    C    G        0      0        2 
   4   chr4_10918846     AAsi    C    G        0      0        2 
   4   chr4_10918846     AKia    C    G        0      0        2 
   4   chr4_10918846     AOna    C    G        0      0        2 
   4   chr4_10918846     ASom    C    G        0      0        2 
   4   chr4_10918846     HCab    C    G        0      0        2 
   4   chr4_10918846     HPrz    C    G      0.5      1        2 
   4   chr4_10918846     ZBoe    C    G        0      0        2 
   4   chr4_10918846     ZGre    C    G        0      0        2 
   4   chr4_10918846     ZHar    C    G        0      0        2 
   4   chr4_10918846   Sample    C    G        0      0        2 
   4   chr4_10928668     AAsi    G    T        0      0        2 
   4   chr4_10928668     AKia    G    T        0      0        2 
   4   chr4_10928668     AOna    G    T        0      0        2 
   4   chr4_10928668     ASom    G    T        0      0        2 
   4   chr4_10928668     HCab    G    T        1      2        2 
   4   chr4_10928668     HPrz    G    T        1      2        2 
   4   chr4_10928668     ZBoe    G    T        0      0        2 
   4   chr4_10928668     ZGre    G    T        0      0        2 
   4   chr4_10928668     ZHar    G    T        0      0        2 
   4   chr4_10928668   Sample    G    T        1      2        2 
   4   chr4_10937456     AAsi    T    G        0      0        2 
   4   chr4_10937456     AKia    T    G        1      2        2 
   4   chr4_10937456     AOna    T    G        0      0        2 
   4   chr4_10937456     ASom    T    G        0      0        2 
   4   chr4_10937456     HCab    T    G        0      0        2 
   4   chr4_10937456     HPrz    T    G        0      0        2 
   4   chr4_10937456     ZBoe    T    G        0      0        2 
   4   chr4_10937456     ZGre    T    G        0      0        2 
   4   chr4_10937456     ZHar    T    G        0      0        2 
   4   chr4_10937456   Sample    T    G        0      0        2 
   4   chr4_10966182     AAsi    C    G        0      0        2 
   4   chr4_10966182     AKia    C    G        0      0        2 
   4   chr4_10966182     AOna    C    G        0      0        2 
   4   chr4_10966182     ASom    C    G        0      0        2 
   4   chr4_10966182     HCab    C    G        0      0        2 
   4   chr4_10966182     HPrz    C    G        0      0        2 
   4   chr4_10966182     ZBoe    C    G        1      2        2 
   4   chr4_10966182     ZGre    C    G        0      0        2 
   4   chr4_10966182     ZHar    C    G        0      0        2 
   4   chr4_10966182   Sample    C    G        0      0        2 
   4   chr4_10991688     AAsi    A    C        0      0        2 
   4   chr4_10991688     AKia    A    C        0      0        2 
   4   chr4_10991688     AOna    A    C        0      0        2 
   4   chr4_10991688     ASom    A    C        0      0        2 
   4   chr4_10991688     HCab    A    C        1      2        2 
   4   chr4_10991688     HPrz    A    C        1      2        2 
   4   chr4_10991688     ZBoe    A    C        0      0        2 
   4   chr4_10991688     ZGre    A    C        0      0        2 
   4   chr4_10991688     ZHar    A    C        0      0        2 
   4   chr4_10991688   Sample    A    C        1      2        2 
   4   chr4_11005310     AAsi    T    G        0      0        2 
   4   chr4_11005310     AKia    T    G        0      0        2 
   4   chr4_11005310     AOna    T    G        0      0        2 
   4   chr4_11005310     ASom    T    G        0      0        2 
   4   chr4_11005310     HCab    T    G        1      2        2 
   4   chr4_11005310     HPrz    T    G        1      2        2 
   4   chr4_11005310     ZBoe    T    G        0      0        2 
   4   chr4_11005310     ZGre    T    G        0      0        2 
   4   chr4_11005310     ZHar    T    G        0      0        2 
   4   chr4_11005310   Sample    T    G        1      2        2 
   4   chr4_11035669     AAsi    C    G        0      0        2 
   4   chr4_11035669     AKia    C    G        0      0        2 
   4   chr4_11035669     AOna    C    G        0      0        2 
   4   chr4_11035669     ASom    C    G        0      0        2 
   4   chr4_11035669     HCab    C    G        0      0        2 
   4   chr4_11035669     HPrz    C    G      0.5      1        2 
   4   chr4_11035669     ZBoe    C    G        0      0        2 
   4   chr4_11035669     ZGre    C    G        0      0        2 
   4   chr4_11035669     ZHar    C    G        0      0        2 
   4   chr4_11035669   Sample    C    G        0      0        2 
   4   chr4_11036680     AAsi    G    T        0      0        2 
   4   chr4_11036680     AKia    G    T        0      0        2 
   4   chr4_11036680     AOna    G    T        0      0        2 
   4   chr4_11036680     ASom    G    T        0      0        2 
   4   chr4_11036680     HCab    G    T        1      2        2 
   4   chr4_11036680     HPrz    G    T        1      2        2 
   4   chr4_11036680     ZBoe    G    T        0      0        2 
   4   chr4_11036680     ZGre    G    T        0      0        2 
   4   chr4_11036680     ZHar    G    T        0      0        2 
   4   chr4_11036680   Sample    G    T        1      2        2 
   4   chr4_11070368     AAsi    T    G        0      0        2 
   4   chr4_11070368     AKia    T    G        0      0        2 
   4   chr4_11070368     AOna    T    G        0      0        2 
   4   chr4_11070368     ASom    T    G        0      0        2 
   4   chr4_11070368     HCab    T    G        0      0        2 
   4   chr4_11070368     HPrz    T    G        0      0        2 
   4   chr4_11070368     ZBoe    T    G        0      0        2 
   4   chr4_11070368     ZGre    T    G        1      2        2 
   4   chr4_11070368     ZHar    T    G        0      0        2 
   4   chr4_11070368   Sample    T    G        0      0        2 
   4   chr4_11091753     AAsi    T    G        0      0        2 
   4   chr4_11091753     AKia    T    G        0      0        2 
   4   chr4_11091753     AOna    T    G        0      0        2 
   4   chr4_11091753     ASom    T    G        0      0        2 
   4   chr4_11091753     HCab    T    G        1      2        2 
   4   chr4_11091753     HPrz    T    G        1      2        2 
   4   chr4_11091753     ZBoe    T    G        0      0        2 
   4   chr4_11091753     ZGre    T    G        0      0        2 
   4   chr4_11091753     ZHar    T    G        0      0        2 
   4   chr4_11091753   Sample    T    G        1      2        2 
   4   chr4_11119646     AAsi    G    C        0      0        2 
   4   chr4_11119646     AKia    G    C        0      0        2 
   4   chr4_11119646     AOna    G    C        0      0        2 
   4   chr4_11119646     ASom    G    C        0      0        2 
   4   chr4_11119646     HCab    G    C        0      0        2 
   4   chr4_11119646     HPrz    G    C      0.5      1        2 
   4   chr4_11119646     ZBoe    G    C        0      0        2 
   4   chr4_11119646     ZGre    G    C        0      0        2 
   4   chr4_11119646     ZHar    G    C        0      0        2 
   4   chr4_11119646   Sample    G    C        0      0        2 
   4   chr4_11140571     AAsi    T    G        0      0        2 
   4   chr4_11140571     AKia    T    G        0      0        2 
   4   chr4_11140571     AOna    T    G        0      0        2 
   4   chr4_11140571     ASom    T    G        0      0        2 
   4   chr4_11140571     HCab    T    G        1      2        2 
   4   chr4_11140571     HPrz    T    G        1      2        2 
   4   chr4_11140571     ZBoe    T    G        0      0        2 
   4   chr4_11140571     ZGre    T    G        0      0        2 
   4   chr4_11140571     ZHar    T    G        0      0        2 
   4   chr4_11140571   Sample    T    G        1      2        2 
   4   chr4_11175656     AAsi    C    G      0.5      1        2 
   4   chr4_11175656     AKia    C    G        0      0        2 
   4   chr4_11175656     AOna    C    G        0      0        2 
   4   chr4_11175656     ASom    C    G        0      0        2 
   4   chr4_11175656     HCab    C    G        0      0        2 
   4   chr4_11175656     HPrz    C    G        0      0        2 
   4   chr4_11175656     ZBoe    C    G        0      0        2 
   4   chr4_11175656     ZGre    C    G        0      0        2 
   4   chr4_11175656     ZHar    C    G        0      0        2 
   4   chr4_11175656   Sample    C    G        0      0        2 
   4   chr4_11176802     AAsi    C    A        0      0        2 
   4   chr4_11176802     AKia    C    A        0      0        2 
   4   chr4_11176802     AOna    C    A        0      0        2 
   4   chr4_11176802     ASom    C    A        0      0        2 
   4   chr4_11176802     HCab    C    A        1      2        2 
   4   chr4_11176802     HPrz    C    A        1      2        2 
   4   chr4_11176802     ZBoe    C    A        0      0        2 
   4   chr4_11176802     ZGre    C    A        0      0        2 
   4   chr4_11176802     ZHar    C    A        0      0        2 
   4   chr4_11176802   Sample    C    A        1      2        2 
   4   chr4_11179625     AAsi    A    C        0      0        2 
   4   chr4_11179625     AKia    A    C        0      0        2 
   4   chr4_11179625     AOna    A    C        0      0        2 
   4   chr4_11179625     ASom    A    C        0      0        2 
   4   chr4_11179625     HCab    A    C        1      2        2 
   4   chr4_11179625     HPrz    A    C        1      2        2 
   4   chr4_11179625     ZBoe    A    C        0      0        2 
   4   chr4_11179625     ZGre    A    C        0      0        2 
   4   chr4_11179625     ZHar    A    C        0      0        2 
   4   chr4_11179625   Sample    A    C        1      2        2 
   4   chr4_11192947     AAsi    T    G        0      0        2 
   4   chr4_11192947     AKia    T    G        0      0        2 
   4   chr4_11192947     AOna    T    G        0      0        2 
   4   chr4_11192947     ASom    T    G        0      0        2 
   4   chr4_11192947     HCab    T    G        0      0        2 
   4   chr4_11192947     HPrz    T    G        0      0        2 
   4   chr4_11192947     ZBoe    T    G        0      0        2 
   4   chr4_11192947     ZGre    T    G        0      0        2 
   4   chr4_11192947     ZHar    T    G        1      2        2 
   4   chr4_11192947   Sample    T    G        0      0        2 
   4   chr4_11204721     AAsi    C    G        0      0        2 
   4   chr4_11204721     AKia    C    G        0      0        2 
   4   chr4_11204721     AOna    C    G        0      0        2 
   4   chr4_11204721     ASom    C    G        0      0        2 
   4   chr4_11204721     HCab    C    G        0      0        2 
   4   chr4_11204721     HPrz    C    G        0      0        2 
   4   chr4_11204721     ZBoe    C    G        0      0        2 
   4   chr4_11204721     ZGre    C    G        0      0        2 
   4   chr4_11204721     ZHar    C    G        1      2        2 
   4   chr4_11204721   Sample    C    G        0      0        2 
   4   chr4_11230681     AAsi    G    C        0      0        2 
   4   chr4_11230681     AKia    G    C        0      0        2 
   4   chr4_11230681     AOna    G    C        0      0        2 
   4   chr4_11230681     ASom    G    C        0      0        2 
   4   chr4_11230681     HCab    G    C        0      0        2 
   4   chr4_11230681     HPrz    G    C        0      0        2 
   4   chr4_11230681     ZBoe    G    C      0.5      1        2 
   4   chr4_11230681     ZGre    G    C        0      0        2 
   4   chr4_11230681     ZHar    G    C        0      0        2 
   4   chr4_11230681   Sample    G    C        0      0        2 
   4   chr4_11243268     AAsi    T    A        0      0        2 
   4   chr4_11243268     AKia    T    A        0      0        2 
   4   chr4_11243268     AOna    T    A        0      0        2 
   4   chr4_11243268     ASom    T    A        0      0        2 
   4   chr4_11243268     HCab    T    A        1      2        2 
   4   chr4_11243268     HPrz    T    A        1      2        2 
   4   chr4_11243268     ZBoe    T    A        0      0        2 
   4   chr4_11243268     ZGre    T    A        0      0        2 
   4   chr4_11243268     ZHar    T    A        0      0        2 
   4   chr4_11243268   Sample    T    A        1      2        2 
   4   chr4_11282324     AAsi    A    T        0      0        2 
   4   chr4_11282324     AKia    A    T        0      0        2 
   4   chr4_11282324     AOna    A    T        0      0        2 
   4   chr4_11282324     ASom    A    T        0      0        2 
   4   chr4_11282324     HCab    A    T        1      2        2 
   4   chr4_11282324     HPrz    A    T        1      2        2 
   4   chr4_11282324     ZBoe    A    T        0      0        2 
   4   chr4_11282324     ZGre    A    T        0      0        2 
   4   chr4_11282324     ZHar    A    T        0      0        2 
   4   chr4_11282324   Sample    A    T        1      2        2 
   4   chr4_11294495     AAsi    G    C        1      2        2 
   4   chr4_11294495     AKia    G    C        0      0        2 
   4   chr4_11294495     AOna    G    C        0      0        2 
   4   chr4_11294495     ASom    G    C        1      2        2 
   4   chr4_11294495     HCab    G    C        0      0        2 
   4   chr4_11294495     HPrz    G    C        0      0        2 
   4   chr4_11294495     ZBoe    G    C        0      0        2 
   4   chr4_11294495     ZGre    G    C        0      0        2 
   4   chr4_11294495     ZHar    G    C        0      0        2 
   4   chr4_11294495   Sample    G    C        0      0        2 
   4   chr4_11312328     AAsi    G    T        1      2        2 
   4   chr4_11312328     AKia    G    T        0      0        2 
   4   chr4_11312328     AOna    G    T        0      0        2 
   4   chr4_11312328     ASom    G    T        1      2        2 
   4   chr4_11312328     HCab    G    T        0      0        2 
   4   chr4_11312328     HPrz    G    T        0      0        2 
   4   chr4_11312328     ZBoe    G    T        0      0        2 
   4   chr4_11312328     ZGre    G    T        0      0        2 
   4   chr4_11312328     ZHar    G    T        0      0        2 
   4   chr4_11312328   Sample    G    T        0      0        2 
   4   chr4_11418317     AAsi    T    G        0      0        2 
   4   chr4_11418317     AKia    T    G        1      2        2 
   4   chr4_11418317     AOna    T    G        1      2        2 
   4   chr4_11418317     ASom    T    G        0      0        2 
   4   chr4_11418317     HCab    T    G        0      0        2 
   4   chr4_11418317     HPrz    T    G        0      0        2 
   4   chr4_11418317     ZBoe    T    G        0      0        2 
   4   chr4_11418317     ZGre    T    G        0      0        2 
   4   chr4_11418317     ZHar    T    G        0      0        2 
   4   chr4_11418317   Sample    T    G        0      0        2 
   4   chr4_11418943     AAsi    C    A        0      0        2 
   4   chr4_11418943     AKia    C    A        0      0        2 
   4   chr4_11418943     AOna    C    A        0      0        2 
   4   chr4_11418943     ASom    C    A        0      0        2 
   4   chr4_11418943     HCab    C    A        1      2        2 
   4   chr4_11418943     HPrz    C    A        1      2        2 
   4   chr4_11418943     ZBoe    C    A        0      0        2 
   4   chr4_11418943     ZGre    C    A        0      0        2 
   4   chr4_11418943     ZHar    C    A        0      0        2 
   4   chr4_11418943   Sample    C    A        1      2        2 
   4   chr4_11419934     AAsi    C    G        0      0        2 
   4   chr4_11419934     AKia    C    G        0      0        2 
   4   chr4_11419934     AOna    C    G        0      0        2 
   4   chr4_11419934     ASom    C    G        0      0        2 
   4   chr4_11419934     HCab    C    G        0      0        2 
   4   chr4_11419934     HPrz    C    G        0      0        2 
   4   chr4_11419934     ZBoe    C    G        0      0        2 
   4   chr4_11419934     ZGre    C    G        1      2        2 
   4   chr4_11419934     ZHar    C    G        1      2        2 
   4   chr4_11419934   Sample    C    G        0      0        2 
   4   chr4_11475056     AAsi    T    G        0      0        2 
   4   chr4_11475056     AKia    T    G        0      0        2 
   4   chr4_11475056     AOna    T    G      0.5      1        2 
   4   chr4_11475056     ASom    T    G        0      0        2 
   4   chr4_11475056     HCab    T    G        0      0        2 
   4   chr4_11475056     HPrz    T    G        0      0        2 
   4   chr4_11475056     ZBoe    T    G        0      0        2 
   4   chr4_11475056     ZGre    T    G        0      0        2 
   4   chr4_11475056     ZHar    T    G        0      0        2 
   4   chr4_11475056   Sample    T    G        0      0        2 
   4   chr4_11497823     AAsi    G    C        0      0        2 
   4   chr4_11497823     AKia    G    C        0      0        2 
   4   chr4_11497823     AOna    G    C        0      0        2 
   4   chr4_11497823     ASom    G    C        0      0        2 
   4   chr4_11497823     HCab    G    C        1      2        2 
   4   chr4_11497823     HPrz    G    C        1      2        2 
   4   chr4_11497823     ZBoe    G    C        0      0        2 
   4   chr4_11497823     ZGre    G    C        0      0        2 
   4   chr4_11497823     ZHar    G    C        0      0        2 
   4   chr4_11497823   Sample    G    C        1      2        2 
   4   chr4_11513296     AAsi    C    A        1      2        2 
   4   chr4_11513296     AKia    C    A        0      0        2 
   4   chr4_11513296     AOna    C    A        0      0        2 
   4   chr4_11513296     ASom    C    A        0      0        2 
   4   chr4_11513296     HCab    C    A        0      0        2 
   4   chr4_11513296     HPrz    C    A        0      0        2 
   4   chr4_11513296     ZBoe    C    A        0      0        2 
   4   chr4_11513296     ZGre    C    A        0      0        2 
   4   chr4_11513296     ZHar    C    A        0      0        2 
   4   chr4_11513296   Sample    C    A        0      0        2 
   4   chr4_11519805     AAsi    C    G        0      0        2 
   4   chr4_11519805     AKia    C    G        0      0        2 
   4   chr4_11519805     AOna    C    G        0      0        2 
   4   chr4_11519805     ASom    C    G        0      0        2 
   4   chr4_11519805     HCab    C    G        1      2        2 
   4   chr4_11519805     HPrz    C    G        1      2        2 
   4   chr4_11519805     ZBoe    C    G        0      0        2 
   4   chr4_11519805     ZGre    C    G        0      0        2 
   4   chr4_11519805     ZHar    C    G        0      0        2 
   4   chr4_11519805   Sample    C    G        1      2        2 
   4   chr4_11532746     AAsi    G    T        0      0        2 
   4   chr4_11532746     AKia    G    T        0      0        2 
   4   chr4_11532746     AOna    G    T        0      0        2 
   4   chr4_11532746     ASom    G    T        0      0        2 
   4   chr4_11532746     HCab    G    T        1      2        2 
   4   chr4_11532746     HPrz    G    T        1      2        2 
   4   chr4_11532746     ZBoe    G    T        0      0        2 
   4   chr4_11532746     ZGre    G    T        0      0        2 
   4   chr4_11532746     ZHar    G    T        0      0        2 
   4   chr4_11532746   Sample    G    T        1      2        2 
   4   chr4_11538057     AAsi    G    T        0      0        2 
   4   chr4_11538057     AKia    G    T        0      0        2 
   4   chr4_11538057     AOna    G    T        0      0        2 
   4   chr4_11538057     ASom    G    T        0      0        2 
   4   chr4_11538057     HCab    G    T        0      0        2 
   4   chr4_11538057     HPrz    G    T        0      0        2 
   4   chr4_11538057     ZBoe    G    T        1      2        2 
   4   chr4_11538057     ZGre    G    T        0      0        2 
   4   chr4_11538057     ZHar    G    T        0      0        2 
   4   chr4_11538057   Sample    G    T        0      0        2 
   4   chr4_11555814     AAsi    T    A        1      2        2 
   4   chr4_11555814     AKia    T    A        0      0        2 
   4   chr4_11555814     AOna    T    A        0      0        2 
   4   chr4_11555814     ASom    T    A        1      2        2 
   4   chr4_11555814     HCab    T    A        1      2        2 
   4   chr4_11555814     HPrz    T    A        1      2        2 
   4   chr4_11555814     ZBoe    T    A        0      0        2 
   4   chr4_11555814     ZGre    T    A        0      0        2 
   4   chr4_11555814     ZHar    T    A        0      0        2 
   4   chr4_11555814   Sample    T    A        1      2        2 
   4   chr4_11653622     AAsi    A    C        0      0        2 
   4   chr4_11653622     AKia    A    C        0      0        2 
   4   chr4_11653622     AOna    A    C        0      0        2 
   4   chr4_11653622     ASom    A    C        0      0        2 
   4   chr4_11653622     HCab    A    C        1      2        2 
   4   chr4_11653622     HPrz    A    C        1      2        2 
   4   chr4_11653622     ZBoe    A    C        0      0        2 
   4   chr4_11653622     ZGre    A    C        0      0        2 
   4   chr4_11653622     ZHar    A    C        0      0        2 
   4   chr4_11653622   Sample    A    C        1      2        2 
   4   chr4_11665022     AAsi    C    A        0      0        2 
   4   chr4_11665022     AKia    C    A        0      0        2 
   4   chr4_11665022     AOna    C    A        0      0        2 
   4   chr4_11665022     ASom    C    A        0      0        2 
   4   chr4_11665022     HCab    C    A        1      2        2 
   4   chr4_11665022     HPrz    C    A        0      0        2 
   4   chr4_11665022     ZBoe    C    A        0      0        2 
   4   chr4_11665022     ZGre    C    A        0      0        2 
   4   chr4_11665022     ZHar    C    A        0      0        2 
   4   chr4_11665022   Sample    C    A        0      0        2 
   4   chr4_11671607     AAsi    C    G        1      2        2 
   4   chr4_11671607     AKia    C    G        0      0        2 
   4   chr4_11671607     AOna    C    G        0      0        2 
   4   chr4_11671607     ASom    C    G        1      2        2 
   4   chr4_11671607     HCab    C    G        0      0        2 
   4   chr4_11671607     HPrz    C    G        0      0        2 
   4   chr4_11671607     ZBoe    C    G        0      0        2 
   4   chr4_11671607     ZGre    C    G        0      0        2 
   4   chr4_11671607     ZHar    C    G        0      0        2 
   4   chr4_11671607   Sample    C    G        0      0        2 
   4   chr4_11671833     AAsi    G    T        0      0        2 
   4   chr4_11671833     AKia    G    T        0      0        2 
   4   chr4_11671833     AOna    G    T        0      0        2 
   4   chr4_11671833     ASom    G    T        0      0        2 
   4   chr4_11671833     HCab    G    T        0      0        2 
   4   chr4_11671833     HPrz    G    T      0.5      1        2 
   4   chr4_11671833     ZBoe    G    T        0      0        2 
   4   chr4_11671833     ZGre    G    T        0      0        2 
   4   chr4_11671833     ZHar    G    T        0      0        2 
   4   chr4_11671833   Sample    G    T        1      2        2 
   4   chr4_11716700     AAsi    C    A        0      0        2 
   4   chr4_11716700     AKia    C    A        0      0        2 
   4   chr4_11716700     AOna    C    A        0      0        2 
   4   chr4_11716700     ASom    C    A        0      0        2 
   4   chr4_11716700     HCab    C    A        1      2        2 
   4   chr4_11716700     HPrz    C    A        1      2        2 
   4   chr4_11716700     ZBoe    C    A        0      0        2 
   4   chr4_11716700     ZGre    C    A        0      0        2 
   4   chr4_11716700     ZHar    C    A        0      0        2 
   4   chr4_11716700   Sample    C    A        1      2        2 
   4   chr4_11719970     AAsi    C    G        0      0        2 
   4   chr4_11719970     AKia    C    G        0      0        2 
   4   chr4_11719970     AOna    C    G        0      0        2 
   4   chr4_11719970     ASom    C    G        0      0        2 
   4   chr4_11719970     HCab    C    G        1      2        2 
   4   chr4_11719970     HPrz    C    G        1      2        2 
   4   chr4_11719970     ZBoe    C    G        0      0        2 
   4   chr4_11719970     ZGre    C    G        0      0        2 
   4   chr4_11719970     ZHar    C    G        0      0        2 
   4   chr4_11719970   Sample    C    G        1      2        2 
   4   chr4_11744373     AAsi    G    T        0      0        2 
   4   chr4_11744373     AKia    G    T        0      0        2 
   4   chr4_11744373     AOna    G    T        0      0        2 
   4   chr4_11744373     ASom    G    T        0      0        2 
   4   chr4_11744373     HCab    G    T        0      0        2 
   4   chr4_11744373     HPrz    G    T      0.5      1        2 
   4   chr4_11744373     ZBoe    G    T        0      0        2 
   4   chr4_11744373     ZGre    G    T        0      0        2 
   4   chr4_11744373     ZHar    G    T        0      0        2 
   4   chr4_11744373   Sample    G    T        0      0        2 
   4   chr4_11758982     AAsi    A    C      0.5      1        2 
   4   chr4_11758982     AKia    A    C        0      0        2 
   4   chr4_11758982     AOna    A    C        0      0        2 
   4   chr4_11758982     ASom    A    C        0      0        2 
   4   chr4_11758982     HCab    A    C        0      0        2 
   4   chr4_11758982     HPrz    A    C        0      0        2 
   4   chr4_11758982     ZBoe    A    C        0      0        2 
   4   chr4_11758982     ZGre    A    C        0      0        2 
   4   chr4_11758982     ZHar    A    C        0      0        2 
   4   chr4_11758982   Sample    A    C        0      0        2 
   4   chr4_11779614     AAsi    C    A        0      0        2 
   4   chr4_11779614     AKia    C    A        0      0        2 
   4   chr4_11779614     AOna    C    A        0      0        2 
   4   chr4_11779614     ASom    C    A        0      0        2 
   4   chr4_11779614     HCab    C    A        1      2        2 
   4   chr4_11779614     HPrz    C    A        1      2        2 
   4   chr4_11779614     ZBoe    C    A        0      0        2 
   4   chr4_11779614     ZGre    C    A        0      0        2 
   4   chr4_11779614     ZHar    C    A        0      0        2 
   4   chr4_11779614   Sample    C    A        1      2        2 
   4   chr4_11785643     AAsi    T    G        0      0        2 
   4   chr4_11785643     AKia    T    G        0      0        2 
   4   chr4_11785643     AOna    T    G        0      0        2 
   4   chr4_11785643     ASom    T    G        0      0        2 
   4   chr4_11785643     HCab    T    G        1      2        2 
   4   chr4_11785643     HPrz    T    G        1      2        2 
   4   chr4_11785643     ZBoe    T    G        0      0        2 
   4   chr4_11785643     ZGre    T    G        0      0        2 
   4   chr4_11785643     ZHar    T    G        0      0        2 
   4   chr4_11785643   Sample    T    G        1      2        2 
   4   chr4_11823169     AAsi    G    T        0      0        2 
   4   chr4_11823169     AKia    G    T      0.5      1        2 
   4   chr4_11823169     AOna    G    T        0      0        2 
   4   chr4_11823169     ASom    G    T        0      0        2 
   4   chr4_11823169     HCab    G    T        0      0        2 
   4   chr4_11823169     HPrz    G    T        0      0        2 
   4   chr4_11823169     ZBoe    G    T        0      0        2 
   4   chr4_11823169     ZGre    G    T        0      0        2 
   4   chr4_11823169     ZHar    G    T        0      0        2 
   4   chr4_11823169   Sample    G    T        0      0        2 
   4   chr4_11860783     AAsi    C    G        0      0        2 
   4   chr4_11860783     AKia    C    G        0      0        2 
   4   chr4_11860783     AOna    C    G        0      0        2 
   4   chr4_11860783     ASom    C    G        0      0        2 
   4   chr4_11860783     HCab    C    G        1      2        2 
   4   chr4_11860783     HPrz    C    G        1      2        2 
   4   chr4_11860783     ZBoe    C    G        0      0        2 
   4   chr4_11860783     ZGre    C    G        0      0        2 
   4   chr4_11860783     ZHar    C    G        0      0        2 
   4   chr4_11860783   Sample    C    G        1      2        2 
   4   chr4_11868014     AAsi    C    G        0      0        2 
   4   chr4_11868014     AKia    C    G        0      0        2 
   4   chr4_11868014     AOna    C    G        0      0        2 
   4   chr4_11868014     ASom    C    G        0      0        2 
   4   chr4_11868014     HCab    C    G        1      2        2 
   4   chr4_11868014     HPrz    C    G        1      2        2 
   4   chr4_11868014     ZBoe    C    G        0      0        2 
   4   chr4_11868014     ZGre    C    G        0      0        2 
   4   chr4_11868014     ZHar    C    G        0      0        2 
   4   chr4_11868014   Sample    C    G        1      2        2 
   4   chr4_11891678     AAsi    T    G        0      0        2 
   4   chr4_11891678     AKia    T    G        0      0        2 
   4   chr4_11891678     AOna    T    G        0      0        2 
   4   chr4_11891678     ASom    T    G        0      0        2 
   4   chr4_11891678     HCab    T    G        1      2        2 
   4   chr4_11891678     HPrz    T    G        1      2        2 
   4   chr4_11891678     ZBoe    T    G        0      0        2 
   4   chr4_11891678     ZGre    T    G        0      0        2 
   4   chr4_11891678     ZHar    T    G        0      0        2 
   4   chr4_11891678   Sample    T    G        1      2        2 
   4   chr4_11908379     AAsi    T    A        0      0        2 
   4   chr4_11908379     AKia    T    A        0      0        2 
   4   chr4_11908379     AOna    T    A        0      0        2 
   4   chr4_11908379     ASom    T    A        0      0        2 
   4   chr4_11908379     HCab    T    A        0      0        2 
   4   chr4_11908379     HPrz    T    A        0      0        2 
   4   chr4_11908379     ZBoe    T    A        1      2        2 
   4   chr4_11908379     ZGre    T    A        0      0        2 
   4   chr4_11908379     ZHar    T    A        0      0        2 
   4   chr4_11908379   Sample    T    A        0      0        2 
   4   chr4_11925615     AAsi    G    T        0      0        2 
   4   chr4_11925615     AKia    G    T        0      0        2 
   4   chr4_11925615     AOna    G    T        0      0        2 
   4   chr4_11925615     ASom    G    T        0      0        2 
   4   chr4_11925615     HCab    G    T        0      0        2 
   4   chr4_11925615     HPrz    G    T        0      0        2 
   4   chr4_11925615     ZBoe    G    T        1      2        2 
   4   chr4_11925615     ZGre    G    T        0      0        2 
   4   chr4_11925615     ZHar    G    T        0      0        2 
   4   chr4_11925615   Sample    G    T        0      0        2 
   4   chr4_11936452     AAsi    A    T        0      0        2 
   4   chr4_11936452     AKia    A    T        0      0        2 
   4   chr4_11936452     AOna    A    T        0      0        2 
   4   chr4_11936452     ASom    A    T        0      0        2 
   4   chr4_11936452     HCab    A    T        1      2        2 
   4   chr4_11936452     HPrz    A    T        1      2        2 
   4   chr4_11936452     ZBoe    A    T        0      0        2 
   4   chr4_11936452     ZGre    A    T        0      0        2 
   4   chr4_11936452     ZHar    A    T        0      0        2 
   4   chr4_11936452   Sample    A    T        1      2        2 
   4   chr4_11968150     AAsi    G    T        0      0        2 
   4   chr4_11968150     AKia    G    T        0      0        2 
   4   chr4_11968150     AOna    G    T        0      0        2 
   4   chr4_11968150     ASom    G    T        0      0        2 
   4   chr4_11968150     HCab    G    T        0      0        2 
   4   chr4_11968150     HPrz    G    T        0      0        2 
   4   chr4_11968150     ZBoe    G    T        0      0        2 
   4   chr4_11968150     ZGre    G    T        1      2        2 
   4   chr4_11968150     ZHar    G    T        0      0        2 
   4   chr4_11968150   Sample    G    T        0      0        2 
   4   chr4_11973117     AAsi    C    A        0      0        2 
   4   chr4_11973117     AKia    C    A        0      0        2 
   4   chr4_11973117     AOna    C    A        0      0        2 
   4   chr4_11973117     ASom    C    A        0      0        2 
   4   chr4_11973117     HCab    C    A        0      0        2 
   4   chr4_11973117     HPrz    C    A      0.5      1        2 
   4   chr4_11973117     ZBoe    C    A        0      0        2 
   4   chr4_11973117     ZGre    C    A        0      0        2 
   4   chr4_11973117     ZHar    C    A        0      0        2 
   4   chr4_11973117   Sample    C    A        0      0        2 
   4   chr4_11976280     AAsi    C    G        0      0        2 
   4   chr4_11976280     AKia    C    G        0      0        2 
   4   chr4_11976280     AOna    C    G        0      0        2 
   4   chr4_11976280     ASom    C    G      0.5      1        2 
   4   chr4_11976280     HCab    C    G        0      0        2 
   4   chr4_11976280     HPrz    C    G        0      0        2 
   4   chr4_11976280     ZBoe    C    G        0      0        2 
   4   chr4_11976280     ZGre    C    G        0      0        2 
   4   chr4_11976280     ZHar    C    G        0      0        2 
   4   chr4_11976280   Sample    C    G        0      0        2 
   4   chr4_12015123     AAsi    A    T        0      0        2 
   4   chr4_12015123     AKia    A    T        0      0        2 
   4   chr4_12015123     AOna    A    T        0      0        2 
   4   chr4_12015123     ASom    A    T        0      0        2 
   4   chr4_12015123     HCab    A    T        0      0        2 
   4   chr4_12015123     HPrz    A    T        0      0        2 
   4   chr4_12015123     ZBoe    A    T      0.5      1        2 
   4   chr4_12015123     ZGre    A    T        0      0        2 
   4   chr4_12015123     ZHar    A    T        0      0        2 
   4   chr4_12015123   Sample    A    T        0      0        2 
   4   chr4_12020260     AAsi    T    A        0      0        2 
   4   chr4_12020260     AKia    T    A        0      0        2 
   4   chr4_12020260     AOna    T    A        0      0        2 
   4   chr4_12020260     ASom    T    A        0      0        2 
   4   chr4_12020260     HCab    T    A        0      0        2 
   4   chr4_12020260     HPrz    T    A        0      0        2 
   4   chr4_12020260     ZBoe    T    A        0      0        2 
   4   chr4_12020260     ZGre    T    A        0      0        2 
   4   chr4_12020260     ZHar    T    A        1      2        2 
   4   chr4_12020260   Sample    T    A        0      0        2 
   4   chr4_12027493     AAsi    C    G        0      0        2 
   4   chr4_12027493     AKia    C    G        0      0        2 
   4   chr4_12027493     AOna    C    G        0      0        2 
   4   chr4_12027493     ASom    C    G        0      0        2 
   4   chr4_12027493     HCab    C    G        1      2        2 
   4   chr4_12027493     HPrz    C    G        1      2        2 
   4   chr4_12027493     ZBoe    C    G        0      0        2 
   4   chr4_12027493     ZGre    C    G        0      0        2 
   4   chr4_12027493     ZHar    C    G        0      0        2 
   4   chr4_12027493   Sample    C    G        1      2        2 
   4   chr4_12036096     AAsi    G    T        0      0        2 
   4   chr4_12036096     AKia    G    T        1      2        2 
   4   chr4_12036096     AOna    G    T        0      0        2 
   4   chr4_12036096     ASom    G    T        0      0        2 
   4   chr4_12036096     HCab    G    T        0      0        2 
   4   chr4_12036096     HPrz    G    T        0      0        2 
   4   chr4_12036096     ZBoe    G    T        0      0        2 
   4   chr4_12036096     ZGre    G    T        0      0        2 
   4   chr4_12036096     ZHar    G    T        0      0        2 
   4   chr4_12036096   Sample    G    T        0      0        2 
   4   chr4_12054805     AAsi    T    G        0      0        2 
   4   chr4_12054805     AKia    T    G        0      0        2 
   4   chr4_12054805     AOna    T    G        0      0        2 
   4   chr4_12054805     ASom    T    G        0      0        2 
   4   chr4_12054805     HCab    T    G        0      0        2 
   4   chr4_12054805     HPrz    T    G        0      0        2 
   4   chr4_12054805     ZBoe    T    G        0      0        2 
   4   chr4_12054805     ZGre    T    G        1      2        2 
   4   chr4_12054805     ZHar    T    G        0      0        2 
   4   chr4_12054805   Sample    T    G        0      0        2 
   4   chr4_12068397     AAsi    G    C        0      0        2 
   4   chr4_12068397     AKia    G    C        0      0        2 
   4   chr4_12068397     AOna    G    C        0      0        2 
   4   chr4_12068397     ASom    G    C        1      2        2 
   4   chr4_12068397     HCab    G    C        0      0        2 
   4   chr4_12068397     HPrz    G    C        0      0        2 
   4   chr4_12068397     ZBoe    G    C        0      0        2 
   4   chr4_12068397     ZGre    G    C        0      0        2 
   4   chr4_12068397     ZHar    G    C        0      0        2 
   4   chr4_12068397   Sample    G    C        0      0        2 
   4   chr4_12079619     AAsi    G    C        0      0        2 
   4   chr4_12079619     AKia    G    C        0      0        2 
   4   chr4_12079619     AOna    G    C        0      0        2 
   4   chr4_12079619     ASom    G    C        0      0        2 
   4   chr4_12079619     HCab    G    C        1      2        2 
   4   chr4_12079619     HPrz    G    C        1      2        2 
   4   chr4_12079619     ZBoe    G    C        0      0        2 
   4   chr4_12079619     ZGre    G    C        0      0        2 
   4   chr4_12079619     ZHar    G    C        0      0        2 
   4   chr4_12079619   Sample    G    C        1      2        2 
   4   chr4_12080957     AAsi    A    C        0      0        2 
   4   chr4_12080957     AKia    A    C        0      0        2 
   4   chr4_12080957     AOna    A    C        0      0        2 
   4   chr4_12080957     ASom    A    C        0      0        2 
   4   chr4_12080957     HCab    A    C        1      2        2 
   4   chr4_12080957     HPrz    A    C      0.5      1        2 
   4   chr4_12080957     ZBoe    A    C        0      0        2 
   4   chr4_12080957     ZGre    A    C        0      0        2 
   4   chr4_12080957     ZHar    A    C        0      0        2 
   4   chr4_12080957   Sample    A    C        1      2        2 
   4   chr4_12112067     AAsi    C    A        0      0        2 
   4   chr4_12112067     AKia    C    A        0      0        2 
   4   chr4_12112067     AOna    C    A        0      0        2 
   4   chr4_12112067     ASom    C    A        0      0        2 
   4   chr4_12112067     HCab    C    A        0      0        2 
   4   chr4_12112067     HPrz    C    A        0      0        2 
   4   chr4_12112067     ZBoe    C    A        0      0        2 
   4   chr4_12112067     ZGre    C    A        1      2        2 
   4   chr4_12112067     ZHar    C    A        0      0        2 
   4   chr4_12112067   Sample    C    A        0      0        2 
   4   chr4_12124130     AAsi    C    G        0      0        2 
   4   chr4_12124130     AKia    C    G        0      0        2 
   4   chr4_12124130     AOna    C    G        0      0        2 
   4   chr4_12124130     ASom    C    G        0      0        2 
   4   chr4_12124130     HCab    C    G        1      2        2 
   4   chr4_12124130     HPrz    C    G        1      2        2 
   4   chr4_12124130     ZBoe    C    G        0      0        2 
   4   chr4_12124130     ZGre    C    G        0      0        2 
   4   chr4_12124130     ZHar    C    G        0      0        2 
   4   chr4_12124130   Sample    C    G        1      2        2 
   4   chr4_12129786     AAsi    G    T        0      0        2 
   4   chr4_12129786     AKia    G    T        0      0        2 
   4   chr4_12129786     AOna    G    T        0      0        2 
   4   chr4_12129786     ASom    G    T        0      0        2 
   4   chr4_12129786     HCab    G    T        0      0        2 
   4   chr4_12129786     HPrz    G    T        0      0        2 
   4   chr4_12129786     ZBoe    G    T        1      2        2 
   4   chr4_12129786     ZGre    G    T        0      0        2 
   4   chr4_12129786     ZHar    G    T        0      0        2 
   4   chr4_12129786   Sample    G    T        0      0        2 
   4   chr4_12129969     AAsi    T    G        0      0        2 
   4   chr4_12129969     AKia    T    G        0      0        2 
   4   chr4_12129969     AOna    T    G        0      0        2 
   4   chr4_12129969     ASom    T    G        0      0        2 
   4   chr4_12129969     HCab    T    G        0      0        2 
   4   chr4_12129969     HPrz    T    G        0      0        2 
   4   chr4_12129969     ZBoe    T    G        1      2        2 
   4   chr4_12129969     ZGre    T    G        0      0        2 
   4   chr4_12129969     ZHar    T    G        0      0        2 
   4   chr4_12129969   Sample    T    G        0      0        2 
   4   chr4_12143679     AAsi    C    A        0      0        2 
   4   chr4_12143679     AKia    C    A        0      0        2 
   4   chr4_12143679     AOna    C    A        0      0        2 
   4   chr4_12143679     ASom    C    A        0      0        2 
   4   chr4_12143679     HCab    C    A        1      2        2 
   4   chr4_12143679     HPrz    C    A        1      2        2 
   4   chr4_12143679     ZBoe    C    A        0      0        2 
   4   chr4_12143679     ZGre    C    A        0      0        2 
   4   chr4_12143679     ZHar    C    A        0      0        2 
   4   chr4_12143679   Sample    C    A        1      2        2 
   4   chr4_12147949     AAsi    G    C        0      0        2 
   4   chr4_12147949     AKia    G    C        0      0        2 
   4   chr4_12147949     AOna    G    C        0      0        2 
   4   chr4_12147949     ASom    G    C        0      0        2 
   4   chr4_12147949     HCab    G    C        1      2        2 
   4   chr4_12147949     HPrz    G    C        1      2        2 
   4   chr4_12147949     ZBoe    G    C        0      0        2 
   4   chr4_12147949     ZGre    G    C        0      0        2 
   4   chr4_12147949     ZHar    G    C        0      0        2 
   4   chr4_12147949   Sample    G    C        1      2        2 
   4   chr4_12167996     AAsi    A    C        0      0        2 
   4   chr4_12167996     AKia    A    C        0      0        2 
   4   chr4_12167996     AOna    A    C        0      0        2 
   4   chr4_12167996     ASom    A    C        0      0        2 
   4   chr4_12167996     HCab    A    C        0      0        2 
   4   chr4_12167996     HPrz    A    C      0.5      1        2 
   4   chr4_12167996     ZBoe    A    C        0      0        2 
   4   chr4_12167996     ZGre    A    C        0      0        2 
   4   chr4_12167996     ZHar    A    C        0      0        2 
   4   chr4_12167996   Sample    A    C        0      0        2 
   4   chr4_12174661     AAsi    A    T        0      0        2 
   4   chr4_12174661     AKia    A    T        0      0        2 
   4   chr4_12174661     AOna    A    T        0      0        2 
   4   chr4_12174661     ASom    A    T        0      0        2 
   4   chr4_12174661     HCab    A    T        1      2        2 
   4   chr4_12174661     HPrz    A    T        0      0        2 
   4   chr4_12174661     ZBoe    A    T        0      0        2 
   4   chr4_12174661     ZGre    A    T        0      0        2 
   4   chr4_12174661     ZHar    A    T        0      0        2 
   4   chr4_12174661   Sample    A    T        0      0        2 
   4   chr4_12196259     AAsi    G    C        0      0        2 
   4   chr4_12196259     AKia    G    C        1      2        2 
   4   chr4_12196259     AOna    G    C        1      2        2 
   4   chr4_12196259     ASom    G    C        0      0        2 
   4   chr4_12196259     HCab    G    C        0      0        2 
   4   chr4_12196259     HPrz    G    C        0      0        2 
   4   chr4_12196259     ZBoe    G    C        0      0        2 
   4   chr4_12196259     ZGre    G    C        0      0        2 
   4   chr4_12196259     ZHar    G    C        0      0        2 
   4   chr4_12196259   Sample    G    C        0      0        2 
   4   chr4_12205217     AAsi    T    A        0      0        2 
   4   chr4_12205217     AKia    T    A        0      0        2 
   4   chr4_12205217     AOna    T    A        0      0        2 
   4   chr4_12205217     ASom    T    A        1      2        2 
   4   chr4_12205217     HCab    T    A        0      0        2 
   4   chr4_12205217     HPrz    T    A        0      0        2 
   4   chr4_12205217     ZBoe    T    A        0      0        2 
   4   chr4_12205217     ZGre    T    A        0      0        2 
   4   chr4_12205217     ZHar    T    A        0      0        2 
   4   chr4_12205217   Sample    T    A        0      0        2 
   4   chr4_12221067     AAsi    C    G        0      0        2 
   4   chr4_12221067     AKia    C    G        0      0        2 
   4   chr4_12221067     AOna    C    G        0      0        2 
   4   chr4_12221067     ASom    C    G        0      0        2 
   4   chr4_12221067     HCab    C    G        0      0        2 
   4   chr4_12221067     HPrz    C    G        0      0        2 
   4   chr4_12221067     ZBoe    C    G        0      0        2 
   4   chr4_12221067     ZGre    C    G        0      0        2 
   4   chr4_12221067     ZHar    C    G        1      2        2 
   4   chr4_12221067   Sample    C    G        0      0        2 
   4   chr4_12227773     AAsi    C    G        1      2        2 
   4   chr4_12227773     AKia    C    G        0      0        2 
   4   chr4_12227773     AOna    C    G        0      0        2 
   4   chr4_12227773     ASom    C    G        0      0        2 
   4   chr4_12227773     HCab    C    G        0      0        2 
   4   chr4_12227773     HPrz    C    G        0      0        2 
   4   chr4_12227773     ZBoe    C    G        0      0        2 
   4   chr4_12227773     ZGre    C    G        0      0        2 
   4   chr4_12227773     ZHar    C    G        0      0        2 
   4   chr4_12227773   Sample    C    G        0      0        2 
   4   chr4_12245808     AAsi    G    T        0      0        2 
   4   chr4_12245808     AKia    G    T      0.5      1        2 
   4   chr4_12245808     AOna    G    T      0.5      1        2 
   4   chr4_12245808     ASom    G    T        0      0        2 
   4   chr4_12245808     HCab    G    T        0      0        2 
   4   chr4_12245808     HPrz    G    T        0      0        2 
   4   chr4_12245808     ZBoe    G    T        0      0        2 
   4   chr4_12245808     ZGre    G    T        0      0        2 
   4   chr4_12245808     ZHar    G    T        0      0        2 
   4   chr4_12245808   Sample    G    T        0      0        2 
   4   chr4_12308813     AAsi    G    T        0      0        2 
   4   chr4_12308813     AKia    G    T        0      0        2 
   4   chr4_12308813     AOna    G    T        0      0        2 
   4   chr4_12308813     ASom    G    T        0      0        2 
   4   chr4_12308813     HCab    G    T        1      2        2 
   4   chr4_12308813     HPrz    G    T        1      2        2 
   4   chr4_12308813     ZBoe    G    T        0      0        2 
   4   chr4_12308813     ZGre    G    T        0      0        2 
   4   chr4_12308813     ZHar    G    T        0      0        2 
   4   chr4_12308813   Sample    G    T        1      2        2 
   4   chr4_12321901     AAsi    G    T        0      0        2 
   4   chr4_12321901     AKia    G    T        0      0        2 
   4   chr4_12321901     AOna    G    T        0      0        2 
   4   chr4_12321901     ASom    G    T        0      0        2 
   4   chr4_12321901     HCab    G    T        1      2        2 
   4   chr4_12321901     HPrz    G    T        1      2        2 
   4   chr4_12321901     ZBoe    G    T        0      0        2 
   4   chr4_12321901     ZGre    G    T        0      0        2 
   4   chr4_12321901     ZHar    G    T        0      0        2 
   4   chr4_12321901   Sample    G    T        1      2        2 
   4   chr4_12334668     AAsi    T    A        0      0        2 
   4   chr4_12334668     AKia    T    A        0      0        2 
   4   chr4_12334668     AOna    T    A        0      0        2 
   4   chr4_12334668     ASom    T    A        0      0        2 
   4   chr4_12334668     HCab    T    A        1      2        2 
   4   chr4_12334668     HPrz    T    A        1      2        2 
   4   chr4_12334668     ZBoe    T    A        0      0        2 
   4   chr4_12334668     ZGre    T    A        0      0        2 
   4   chr4_12334668     ZHar    T    A        0      0        2 
   4   chr4_12334668   Sample    T    A        1      2        2 
   4   chr4_12337600     AAsi    A    T        0      0        2 
   4   chr4_12337600     AKia    A    T        0      0        2 
   4   chr4_12337600     AOna    A    T        0      0        2 
   4   chr4_12337600     ASom    A    T        0      0        2 
   4   chr4_12337600     HCab    A    T        0      0        2 
   4   chr4_12337600     HPrz    A    T        0      0        2 
   4   chr4_12337600     ZBoe    A    T        0      0        2 
   4   chr4_12337600     ZGre    A    T        0      0        2 
   4   chr4_12337600     ZHar    A    T        1      2        2 
   4   chr4_12337600   Sample    A    T        0      0        2 
   4   chr4_12363087     AAsi    G    C        0      0        2 
   4   chr4_12363087     AKia    G    C        0      0        2 
   4   chr4_12363087     AOna    G    C        0      0        2 
   4   chr4_12363087     ASom    G    C        0      0        2 
   4   chr4_12363087     HCab    G    C        0      0        2 
   4   chr4_12363087     HPrz    G    C        0      0        2 
   4   chr4_12363087     ZBoe    G    C        0      0        2 
   4   chr4_12363087     ZGre    G    C      0.5      1        2 
   4   chr4_12363087     ZHar    G    C        0      0        2 
   4   chr4_12363087   Sample    G    C        0      0        2 
   4   chr4_12366383     AAsi    C    G        0      0        2 
   4   chr4_12366383     AKia    C    G        0      0        2 
   4   chr4_12366383     AOna    C    G        0      0        2 
   4   chr4_12366383     ASom    C    G        0      0        2 
   4   chr4_12366383     HCab    C    G        1      2        2 
   4   chr4_12366383     HPrz    C    G        1      2        2 
   4   chr4_12366383     ZBoe    C    G        0      0        2 
   4   chr4_12366383     ZGre    C    G        0      0        2 
   4   chr4_12366383     ZHar    C    G        0      0        2 
   4   chr4_12366383   Sample    C    G        1      2        2 
   4   chr4_12368321     AAsi    A    T        0      0        2 
   4   chr4_12368321     AKia    A    T        0      0        2 
   4   chr4_12368321     AOna    A    T        0      0        2 
   4   chr4_12368321     ASom    A    T        0      0        2 
   4   chr4_12368321     HCab    A    T        0      0        2 
   4   chr4_12368321     HPrz    A    T        0      0        2 
   4   chr4_12368321     ZBoe    A    T        1      2        2 
   4   chr4_12368321     ZGre    A    T        0      0        2 
   4   chr4_12368321     ZHar    A    T        0      0        2 
   4   chr4_12368321   Sample    A    T        0      0        2 
   4   chr4_12368992     AAsi    G    C        0      0        2 
   4   chr4_12368992     AKia    G    C        0      0        2 
   4   chr4_12368992     AOna    G    C        0      0        2 
   4   chr4_12368992     ASom    G    C        1      2        2 
   4   chr4_12368992     HCab    G    C        0      0        2 
   4   chr4_12368992     HPrz    G    C        0      0        2 
   4   chr4_12368992     ZBoe    G    C        0      0        2 
   4   chr4_12368992     ZGre    G    C        0      0        2 
   4   chr4_12368992     ZHar    G    C        0      0        2 
   4   chr4_12368992   Sample    G    C        0      0        2 
   4   chr4_12385903     AAsi    C    A        0      0        2 
   4   chr4_12385903     AKia    C    A        0      0        2 
   4   chr4_12385903     AOna    C    A        0      0        2 
   4   chr4_12385903     ASom    C    A        0      0        2 
   4   chr4_12385903     HCab    C    A        1      2        2 
   4   chr4_12385903     HPrz    C    A        1      2        2 
   4   chr4_12385903     ZBoe    C    A        0      0        2 
   4   chr4_12385903     ZGre    C    A        0      0        2 
   4   chr4_12385903     ZHar    C    A        0      0        2 
   4   chr4_12385903   Sample    C    A        1      2        2 
   4   chr4_12450776     AAsi    C    A        0      0        2 
   4   chr4_12450776     AKia    C    A        0      0        2 
   4   chr4_12450776     AOna    C    A        0      0        2 
   4   chr4_12450776     ASom    C    A        0      0        2 
   4   chr4_12450776     HCab    C    A        0      0        2 
   4   chr4_12450776     HPrz    C    A        0      0        2 
   4   chr4_12450776     ZBoe    C    A        0      0        2 
   4   chr4_12450776     ZGre    C    A        0      0        2 
   4   chr4_12450776     ZHar    C    A        1      2        2 
   4   chr4_12450776   Sample    C    A        0      0        2 
   4   chr4_12513480     AAsi    T    A        0      0        2 
   4   chr4_12513480     AKia    T    A        0      0        2 
   4   chr4_12513480     AOna    T    A        0      0        2 
   4   chr4_12513480     ASom    T    A        0      0        2 
   4   chr4_12513480     HCab    T    A        0      0        2 
   4   chr4_12513480     HPrz    T    A      0.5      1        2 
   4   chr4_12513480     ZBoe    T    A        0      0        2 
   4   chr4_12513480     ZGre    T    A        0      0        2 
   4   chr4_12513480     ZHar    T    A        0      0        2 
   4   chr4_12513480   Sample    T    A        1      2        2 
   4   chr4_12514066     AAsi    G    C        0      0        2 
   4   chr4_12514066     AKia    G    C        0      0        2 
   4   chr4_12514066     AOna    G    C        0      0        2 
   4   chr4_12514066     ASom    G    C        0      0        2 
   4   chr4_12514066     HCab    G    C        0      0        2 
   4   chr4_12514066     HPrz    G    C        0      0        2 
   4   chr4_12514066     ZBoe    G    C        0      0        2 
   4   chr4_12514066     ZGre    G    C        1      2        2 
   4   chr4_12514066     ZHar    G    C        0      0        2 
   4   chr4_12514066   Sample    G    C        0      0        2 
   4   chr4_12515216     AAsi    G    T        0      0        2 
   4   chr4_12515216     AKia    G    T        0      0        2 
   4   chr4_12515216     AOna    G    T        0      0        2 
   4   chr4_12515216     ASom    G    T        0      0        2 
   4   chr4_12515216     HCab    G    T        0      0        2 
   4   chr4_12515216     HPrz    G    T        0      0        2 
   4   chr4_12515216     ZBoe    G    T        0      0        2 
   4   chr4_12515216     ZGre    G    T        0      0        2 
   4   chr4_12515216     ZHar    G    T        1      2        2 
   4   chr4_12515216   Sample    G    T        0      0        2 
   4   chr4_12526949     AAsi    A    C        0      0        2 
   4   chr4_12526949     AKia    A    C        0      0        2 
   4   chr4_12526949     AOna    A    C        0      0        2 
   4   chr4_12526949     ASom    A    C        0      0        2 
   4   chr4_12526949     HCab    A    C        1      2        2 
   4   chr4_12526949     HPrz    A    C        1      2        2 
   4   chr4_12526949     ZBoe    A    C        0      0        2 
   4   chr4_12526949     ZGre    A    C        0      0        2 
   4   chr4_12526949     ZHar    A    C        0      0        2 
   4   chr4_12526949   Sample    A    C        1      2        2 
   4   chr4_12528908     AAsi    T    G        0      0        2 
   4   chr4_12528908     AKia    T    G        0      0        2 
   4   chr4_12528908     AOna    T    G        0      0        2 
   4   chr4_12528908     ASom    T    G        0      0        2 
   4   chr4_12528908     HCab    T    G        0      0        2 
   4   chr4_12528908     HPrz    T    G        0      0        2 
   4   chr4_12528908     ZBoe    T    G        1      2        2 
   4   chr4_12528908     ZGre    T    G        1      2        2 
   4   chr4_12528908     ZHar    T    G        1      2        2 
   4   chr4_12528908   Sample    T    G        0      0        2 
   4   chr4_12534779     AAsi    T    G        0      0        2 
   4   chr4_12534779     AKia    T    G        0      0        2 
   4   chr4_12534779     AOna    T    G        0      0        2 
   4   chr4_12534779     ASom    T    G        0      0        2 
   4   chr4_12534779     HCab    T    G        0      0        2 
   4   chr4_12534779     HPrz    T    G        0      0        2 
   4   chr4_12534779     ZBoe    T    G        0      0        2 
   4   chr4_12534779     ZGre    T    G        0      0        2 
   4   chr4_12534779     ZHar    T    G        1      2        2 
   4   chr4_12534779   Sample    T    G        0      0        2 
   4   chr4_12556588     AAsi    G    T        0      0        2 
   4   chr4_12556588     AKia    G    T        0      0        2 
   4   chr4_12556588     AOna    G    T        0      0        2 
   4   chr4_12556588     ASom    G    T        0      0        2 
   4   chr4_12556588     HCab    G    T        1      2        2 
   4   chr4_12556588     HPrz    G    T        1      2        2 
   4   chr4_12556588     ZBoe    G    T        0      0        2 
   4   chr4_12556588     ZGre    G    T        0      0        2 
   4   chr4_12556588     ZHar    G    T        0      0        2 
   4   chr4_12556588   Sample    G    T        1      2        2 
   4   chr4_12572760     AAsi    C    G        0      0        2 
   4   chr4_12572760     AKia    C    G        0      0        2 
   4   chr4_12572760     AOna    C    G        0      0        2 
   4   chr4_12572760     ASom    C    G        0      0        2 
   4   chr4_12572760     HCab    C    G        1      2        2 
   4   chr4_12572760     HPrz    C    G        1      2        2 
   4   chr4_12572760     ZBoe    C    G        0      0        2 
   4   chr4_12572760     ZGre    C    G        0      0        2 
   4   chr4_12572760     ZHar    C    G        0      0        2 
   4   chr4_12572760   Sample    C    G        1      2        2 
   4   chr4_12588748     AAsi    C    A        0      0        2 
   4   chr4_12588748     AKia    C    A        1      2        2 
   4   chr4_12588748     AOna    C    A        0      0        2 
   4   chr4_12588748     ASom    C    A        0      0        2 
   4   chr4_12588748     HCab    C    A        0      0        2 
   4   chr4_12588748     HPrz    C    A        0      0        2 
   4   chr4_12588748     ZBoe    C    A        0      0        2 
   4   chr4_12588748     ZGre    C    A        0      0        2 
   4   chr4_12588748     ZHar    C    A        0      0        2 
   4   chr4_12588748   Sample    C    A        0      0        2 
   4   chr4_12603131     AAsi    G    T        1      2        2 
   4   chr4_12603131     AKia    G    T        0      0        2 
   4   chr4_12603131     AOna    G    T        0      0        2 
   4   chr4_12603131     ASom    G    T      0.5      1        2 
   4   chr4_12603131     HCab    G    T        1      2        2 
   4   chr4_12603131     HPrz    G    T        1      2        2 
   4   chr4_12603131     ZBoe    G    T        0      0        2 
   4   chr4_12603131     ZGre    G    T        0      0        2 
   4   chr4_12603131     ZHar    G    T        0      0        2 
   4   chr4_12603131   Sample    G    T        1      2        2 
   4   chr4_12607278     AAsi    C    G        0      0        2 
   4   chr4_12607278     AKia    C    G        0      0        2 
   4   chr4_12607278     AOna    C    G        0      0        2 
   4   chr4_12607278     ASom    C    G        0      0        2 
   4   chr4_12607278     HCab    C    G        1      2        2 
   4   chr4_12607278     HPrz    C    G        1      2        2 
   4   chr4_12607278     ZBoe    C    G        0      0        2 
   4   chr4_12607278     ZGre    C    G        0      0        2 
   4   chr4_12607278     ZHar    C    G        0      0        2 
   4   chr4_12607278   Sample    C    G        1      2        2 
   4   chr4_12618483     AAsi    C    G        0      0        2 
   4   chr4_12618483     AKia    C    G        0      0        2 
   4   chr4_12618483     AOna    C    G        0      0        2 
   4   chr4_12618483     ASom    C    G        0      0        2 
   4   chr4_12618483     HCab    C    G        0      0        2 
   4   chr4_12618483     HPrz    C    G        0      0        2 
   4   chr4_12618483     ZBoe    C    G        0      0        2 
   4   chr4_12618483     ZGre    C    G        0      0        2 
   4   chr4_12618483     ZHar    C    G        1      2        2 
   4   chr4_12618483   Sample    C    G        0      0        2 
   4   chr4_12644772     AAsi    G    C        0      0        2 
   4   chr4_12644772     AKia    G    C        0      0        2 
   4   chr4_12644772     AOna    G    C        0      0        2 
   4   chr4_12644772     ASom    G    C        0      0        2 
   4   chr4_12644772     HCab    G    C        0      0        2 
   4   chr4_12644772     HPrz    G    C        0      0        2 
   4   chr4_12644772     ZBoe    G    C        1      2        2 
   4   chr4_12644772     ZGre    G    C        0      0        2 
   4   chr4_12644772     ZHar    G    C        0      0        2 
   4   chr4_12644772   Sample    G    C        0      0        2 
   4   chr4_12653737     AAsi    A    C        1      2        2 
   4   chr4_12653737     AKia    A    C        0      0        2 
   4   chr4_12653737     AOna    A    C        0      0        2 
   4   chr4_12653737     ASom    A    C        1      2        2 
   4   chr4_12653737     HCab    A    C        0      0        2 
   4   chr4_12653737     HPrz    A    C        0      0        2 
   4   chr4_12653737     ZBoe    A    C        0      0        2 
   4   chr4_12653737     ZGre    A    C        0      0        2 
   4   chr4_12653737     ZHar    A    C        0      0        2 
   4   chr4_12653737   Sample    A    C        0      0        2 
   4   chr4_12654360     AAsi    G    T        0      0        2 
   4   chr4_12654360     AKia    G    T        0      0        2 
   4   chr4_12654360     AOna    G    T        0      0        2 
   4   chr4_12654360     ASom    G    T        0      0        2 
   4   chr4_12654360     HCab    G    T        1      2        2 
   4   chr4_12654360     HPrz    G    T        1      2        2 
   4   chr4_12654360     ZBoe    G    T        0      0        2 
   4   chr4_12654360     ZGre    G    T        0      0        2 
   4   chr4_12654360     ZHar    G    T        0      0        2 
   4   chr4_12654360   Sample    G    T        1      2        2 
   4   chr4_12681887     AAsi    A    C        0      0        2 
   4   chr4_12681887     AKia    A    C        1      2        2 
   4   chr4_12681887     AOna    A    C        1      2        2 
   4   chr4_12681887     ASom    A    C        0      0        2 
   4   chr4_12681887     HCab    A    C        0      0        2 
   4   chr4_12681887     HPrz    A    C        0      0        2 
   4   chr4_12681887     ZBoe    A    C        0      0        2 
   4   chr4_12681887     ZGre    A    C        0      0        2 
   4   chr4_12681887     ZHar    A    C        0      0        2 
   4   chr4_12681887   Sample    A    C        0      0        2 
   4   chr4_12706782     AAsi    T    G        0      0        2 
   4   chr4_12706782     AKia    T    G        0      0        2 
   4   chr4_12706782     AOna    T    G        0      0        2 
   4   chr4_12706782     ASom    T    G        0      0        2 
   4   chr4_12706782     HCab    T    G        1      2        2 
   4   chr4_12706782     HPrz    T    G        1      2        2 
   4   chr4_12706782     ZBoe    T    G        0      0        2 
   4   chr4_12706782     ZGre    T    G        0      0        2 
   4   chr4_12706782     ZHar    T    G        0      0        2 
   4   chr4_12706782   Sample    T    G        1      2        2 
   4   chr4_12709374     AAsi    A    T        0      0        2 
   4   chr4_12709374     AKia    A    T        0      0        2 
   4   chr4_12709374     AOna    A    T        0      0        2 
   4   chr4_12709374     ASom    A    T        0      0        2 
   4   chr4_12709374     HCab    A    T        1      2        2 
   4   chr4_12709374     HPrz    A    T        1      2        2 
   4   chr4_12709374     ZBoe    A    T        0      0        2 
   4   chr4_12709374     ZGre    A    T        0      0        2 
   4   chr4_12709374     ZHar    A    T        0      0        2 
   4   chr4_12709374   Sample    A    T        1      2        2 
   4   chr4_12724955     AAsi    A    T        0      0        2 
   4   chr4_12724955     AKia    A    T        0      0        2 
   4   chr4_12724955     AOna    A    T        0      0        2 
   4   chr4_12724955     ASom    A    T        0      0        2 
   4   chr4_12724955     HCab    A    T        0      0        2 
   4   chr4_12724955     HPrz    A    T        0      0        2 
   4   chr4_12724955     ZBoe    A    T        0      0        2 
   4   chr4_12724955     ZGre    A    T        0      0        2 
   4   chr4_12724955     ZHar    A    T        1      2        2 
   4   chr4_12724955   Sample    A    T        0      0        2 
   4   chr4_12728017     AAsi    C    G        0      0        2 
   4   chr4_12728017     AKia    C    G        0      0        2 
   4   chr4_12728017     AOna    C    G        0      0        2 
   4   chr4_12728017     ASom    C    G        0      0        2 
   4   chr4_12728017     HCab    C    G        0      0        2 
   4   chr4_12728017     HPrz    C    G        0      0        2 
   4   chr4_12728017     ZBoe    C    G        0      0        2 
   4   chr4_12728017     ZGre    C    G        0      0        2 
   4   chr4_12728017     ZHar    C    G      0.5      1        2 
   4   chr4_12728017   Sample    C    G        0      0        2 
   4   chr4_12749342     AAsi    G    T        0      0        2 
   4   chr4_12749342     AKia    G    T        1      2        2 
   4   chr4_12749342     AOna    G    T        0      0        2 
   4   chr4_12749342     ASom    G    T        0      0        2 
   4   chr4_12749342     HCab    G    T        0      0        2 
   4   chr4_12749342     HPrz    G    T        0      0        2 
   4   chr4_12749342     ZBoe    G    T        0      0        2 
   4   chr4_12749342     ZGre    G    T        0      0        2 
   4   chr4_12749342     ZHar    G    T        0      0        2 
   4   chr4_12749342   Sample    G    T        0      0        2 
   4   chr4_12749742     AAsi    T    G      0.5      1        2 
   4   chr4_12749742     AKia    T    G        0      0        2 
   4   chr4_12749742     AOna    T    G        0      0        2 
   4   chr4_12749742     ASom    T    G      0.5      1        2 
   4   chr4_12749742     HCab    T    G        0      0        2 
   4   chr4_12749742     HPrz    T    G        0      0        2 
   4   chr4_12749742     ZBoe    T    G        0      0        2 
   4   chr4_12749742     ZGre    T    G        0      0        2 
   4   chr4_12749742     ZHar    T    G        0      0        2 
   4   chr4_12749742   Sample    T    G        0      0        2 
   4   chr4_12756646     AAsi    T    A        0      0        2 
   4   chr4_12756646     AKia    T    A        0      0        2 
   4   chr4_12756646     AOna    T    A        0      0        2 
   4   chr4_12756646     ASom    T    A        0      0        2 
   4   chr4_12756646     HCab    T    A        1      2        2 
   4   chr4_12756646     HPrz    T    A        1      2        2 
   4   chr4_12756646     ZBoe    T    A        0      0        2 
   4   chr4_12756646     ZGre    T    A        0      0        2 
   4   chr4_12756646     ZHar    T    A        0      0        2 
   4   chr4_12756646   Sample    T    A        1      2        2 
   4   chr4_12773124     AAsi    G    T        1      2        2 
   4   chr4_12773124     AKia    G    T        0      0        2 
   4   chr4_12773124     AOna    G    T        0      0        2 
   4   chr4_12773124     ASom    G    T        1      2        2 
   4   chr4_12773124     HCab    G    T        0      0        2 
   4   chr4_12773124     HPrz    G    T        0      0        2 
   4   chr4_12773124     ZBoe    G    T        0      0        2 
   4   chr4_12773124     ZGre    G    T        0      0        2 
   4   chr4_12773124     ZHar    G    T        0      0        2 
   4   chr4_12773124   Sample    G    T        0      0        2 
   4   chr4_12786661     AAsi    C    A        0      0        2 
   4   chr4_12786661     AKia    C    A        0      0        2 
   4   chr4_12786661     AOna    C    A        0      0        2 
   4   chr4_12786661     ASom    C    A        0      0        2 
   4   chr4_12786661     HCab    C    A        0      0        2 
   4   chr4_12786661     HPrz    C    A        0      0        2 
   4   chr4_12786661     ZBoe    C    A        1      2        2 
   4   chr4_12786661     ZGre    C    A        0      0        2 
   4   chr4_12786661     ZHar    C    A        0      0        2 
   4   chr4_12786661   Sample    C    A        0      0        2 
   4   chr4_12801285     AAsi    C    A        0      0        2 
   4   chr4_12801285     AKia    C    A        0      0        2 
   4   chr4_12801285     AOna    C    A        0      0        2 
   4   chr4_12801285     ASom    C    A        0      0        2 
   4   chr4_12801285     HCab    C    A        1      2        2 
   4   chr4_12801285     HPrz    C    A        1      2        2 
   4   chr4_12801285     ZBoe    C    A        0      0        2 
   4   chr4_12801285     ZGre    C    A        0      0        2 
   4   chr4_12801285     ZHar    C    A        0      0        2 
   4   chr4_12801285   Sample    C    A        1      2        2 
   4   chr4_12821186     AAsi    G    C        0      0        2 
   4   chr4_12821186     AKia    G    C        0      0        2 
   4   chr4_12821186     AOna    G    C        0      0        2 
   4   chr4_12821186     ASom    G    C        0      0        2 
   4   chr4_12821186     HCab    G    C        0      0        2 
   4   chr4_12821186     HPrz    G    C        0      0        2 
   4   chr4_12821186     ZBoe    G    C      0.5      1        2 
   4   chr4_12821186     ZGre    G    C        0      0        2 
   4   chr4_12821186     ZHar    G    C        0      0        2 
   4   chr4_12821186   Sample    G    C        0      0        2 
   4   chr4_12831881     AAsi    A    C        0      0        2 
   4   chr4_12831881     AKia    A    C        0      0        2 
   4   chr4_12831881     AOna    A    C        0      0        2 
   4   chr4_12831881     ASom    A    C        0      0        2 
   4   chr4_12831881     HCab    A    C        1      2        2 
   4   chr4_12831881     HPrz    A    C        1      2        2 
   4   chr4_12831881     ZBoe    A    C        0      0        2 
   4   chr4_12831881     ZGre    A    C        0      0        2 
   4   chr4_12831881     ZHar    A    C        0      0        2 
   4   chr4_12831881   Sample    A    C        1      2        2 
   4   chr4_12845013     AAsi    T    G        0      0        2 
   4   chr4_12845013     AKia    T    G        0      0        2 
   4   chr4_12845013     AOna    T    G        0      0        2 
   4   chr4_12845013     ASom    T    G        0      0        2 
   4   chr4_12845013     HCab    T    G        1      2        2 
   4   chr4_12845013     HPrz    T    G        1      2        2 
   4   chr4_12845013     ZBoe    T    G        0      0        2 
   4   chr4_12845013     ZGre    T    G        0      0        2 
   4   chr4_12845013     ZHar    T    G        0      0        2 
   4   chr4_12845013   Sample    T    G        1      2        2 
   4   chr4_12864625     AAsi    A    T        0      0        2 
   4   chr4_12864625     AKia    A    T        0      0        2 
   4   chr4_12864625     AOna    A    T        0      0        2 
   4   chr4_12864625     ASom    A    T        0      0        2 
   4   chr4_12864625     HCab    A    T        0      0        2 
   4   chr4_12864625     HPrz    A    T        0      0        2 
   4   chr4_12864625     ZBoe    A    T        0      0        2 
   4   chr4_12864625     ZGre    A    T      0.5      1        2 
   4   chr4_12864625     ZHar    A    T        0      0        2 
   4   chr4_12864625   Sample    A    T        0      0        2 
   4   chr4_12896057     AAsi    T    G        0      0        2 
   4   chr4_12896057     AKia    T    G        0      0        2 
   4   chr4_12896057     AOna    T    G        0      0        2 
   4   chr4_12896057     ASom    T    G        0      0        2 
   4   chr4_12896057     HCab    T    G        0      0        2 
   4   chr4_12896057     HPrz    T    G        0      0        2 
   4   chr4_12896057     ZBoe    T    G      0.5      1        2 
   4   chr4_12896057     ZGre    T    G        0      0        2 
   4   chr4_12896057     ZHar    T    G        0      0        2 
   4   chr4_12896057   Sample    T    G        0      0        2 
   4   chr4_12906158     AAsi    A    C        0      0        2 
   4   chr4_12906158     AKia    A    C        0      0        2 
   4   chr4_12906158     AOna    A    C        1      2        2 
   4   chr4_12906158     ASom    A    C        0      0        2 
   4   chr4_12906158     HCab    A    C        0      0        2 
   4   chr4_12906158     HPrz    A    C        0      0        2 
   4   chr4_12906158     ZBoe    A    C        0      0        2 
   4   chr4_12906158     ZGre    A    C        0      0        2 
   4   chr4_12906158     ZHar    A    C        0      0        2 
   4   chr4_12906158   Sample    A    C        0      0        2 
   4   chr4_12913115     AAsi    C    A        0      0        2 
   4   chr4_12913115     AKia    C    A        0      0        2 
   4   chr4_12913115     AOna    C    A        0      0        2 
   4   chr4_12913115     ASom    C    A        0      0        2 
   4   chr4_12913115     HCab    C    A        1      2        2 
   4   chr4_12913115     HPrz    C    A        1      2        2 
   4   chr4_12913115     ZBoe    C    A        0      0        2 
   4   chr4_12913115     ZGre    C    A        0      0        2 
   4   chr4_12913115     ZHar    C    A        0      0        2 
   4   chr4_12913115   Sample    C    A        1      2        2 
   4   chr4_12954028     AAsi    G    T        0      0        2 
   4   chr4_12954028     AKia    G    T        1      2        2 
   4   chr4_12954028     AOna    G    T        1      2        2 
   4   chr4_12954028     ASom    G    T        0      0        2 
   4   chr4_12954028     HCab    G    T        0      0        2 
   4   chr4_12954028     HPrz    G    T        0      0        2 
   4   chr4_12954028     ZBoe    G    T        0      0        2 
   4   chr4_12954028     ZGre    G    T        0      0        2 
   4   chr4_12954028     ZHar    G    T        0      0        2 
   4   chr4_12954028   Sample    G    T        0      0        2 
   4   chr4_12964317     AAsi    G    T        0      0        2 
   4   chr4_12964317     AKia    G    T        0      0        2 
   4   chr4_12964317     AOna    G    T        0      0        2 
   4   chr4_12964317     ASom    G    T        0      0        2 
   4   chr4_12964317     HCab    G    T        1      2        2 
   4   chr4_12964317     HPrz    G    T        1      2        2 
   4   chr4_12964317     ZBoe    G    T        0      0        2 
   4   chr4_12964317     ZGre    G    T        0      0        2 
   4   chr4_12964317     ZHar    G    T        0      0        2 
   4   chr4_12964317   Sample    G    T        1      2        2 
   4   chr4_12975240     AAsi    G    T        0      0        2 
   4   chr4_12975240     AKia    G    T        0      0        2 
   4   chr4_12975240     AOna    G    T        0      0        2 
   4   chr4_12975240     ASom    G    T        0      0        2 
   4   chr4_12975240     HCab    G    T        1      2        2 
   4   chr4_12975240     HPrz    G    T        1      2        2 
   4   chr4_12975240     ZBoe    G    T        0      0        2 
   4   chr4_12975240     ZGre    G    T        0      0        2 
   4   chr4_12975240     ZHar    G    T        0      0        2 
   4   chr4_12975240   Sample    G    T        1      2        2 
   4   chr4_12975610     AAsi    C    A        1      2        2 
   4   chr4_12975610     AKia    C    A        1      2        2 
   4   chr4_12975610     AOna    C    A        1      2        2 
   4   chr4_12975610     ASom    C    A        1      2        2 
   4   chr4_12975610     HCab    C    A        0      0        2 
   4   chr4_12975610     HPrz    C    A        0      0        2 
   4   chr4_12975610     ZBoe    C    A        0      0        2 
   4   chr4_12975610     ZGre    C    A        0      0        2 
   4   chr4_12975610     ZHar    C    A        0      0        2 
   4   chr4_12975610   Sample    C    A        0      0        2 
   4   chr4_12994007     AAsi    C    G        0      0        2 
   4   chr4_12994007     AKia    C    G        0      0        2 
   4   chr4_12994007     AOna    C    G        0      0        2 
   4   chr4_12994007     ASom    C    G        0      0        2 
   4   chr4_12994007     HCab    C    G        1      2        2 
   4   chr4_12994007     HPrz    C    G        1      2        2 
   4   chr4_12994007     ZBoe    C    G        0      0        2 
   4   chr4_12994007     ZGre    C    G        0      0        2 
   4   chr4_12994007     ZHar    C    G        0      0        2 
   4   chr4_12994007   Sample    C    G        1      2        2 
   4   chr4_13015621     AAsi    A    C        1      2        2 
   4   chr4_13015621     AKia    A    C        0      0        2 
   4   chr4_13015621     AOna    A    C        0      0        2 
   4   chr4_13015621     ASom    A    C        0      0        2 
   4   chr4_13015621     HCab    A    C        0      0        2 
   4   chr4_13015621     HPrz    A    C        0      0        2 
   4   chr4_13015621     ZBoe    A    C        0      0        2 
   4   chr4_13015621     ZGre    A    C        0      0        2 
   4   chr4_13015621     ZHar    A    C        0      0        2 
   4   chr4_13015621   Sample    A    C        0      0        2 
   4   chr4_13024630     AAsi    A    T        0      0        2 
   4   chr4_13024630     AKia    A    T        0      0        2 
   4   chr4_13024630     AOna    A    T        0      0        2 
   4   chr4_13024630     ASom    A    T        0      0        2 
   4   chr4_13024630     HCab    A    T        0      0        2 
   4   chr4_13024630     HPrz    A    T        0      0        2 
   4   chr4_13024630     ZBoe    A    T        0      0        2 
   4   chr4_13024630     ZGre    A    T      0.5      1        2 
   4   chr4_13024630     ZHar    A    T        0      0        2 
   4   chr4_13024630   Sample    A    T        0      0        2 
   4   chr4_13026011     AAsi    C    G        0      0        2 
   4   chr4_13026011     AKia    C    G        0      0        2 
   4   chr4_13026011     AOna    C    G        0      0        2 
   4   chr4_13026011     ASom    C    G        0      0        2 
   4   chr4_13026011     HCab    C    G        1      2        2 
   4   chr4_13026011     HPrz    C    G        1      2        2 
   4   chr4_13026011     ZBoe    C    G        0      0        2 
   4   chr4_13026011     ZGre    C    G        0      0        2 
   4   chr4_13026011     ZHar    C    G        0      0        2 
   4   chr4_13026011   Sample    C    G        1      2        2 
   4   chr4_13033903     AAsi    C    G        0      0        2 
   4   chr4_13033903     AKia    C    G        0      0        2 
   4   chr4_13033903     AOna    C    G        0      0        2 
   4   chr4_13033903     ASom    C    G        0      0        2 
   4   chr4_13033903     HCab    C    G        1      2        2 
   4   chr4_13033903     HPrz    C    G        1      2        2 
   4   chr4_13033903     ZBoe    C    G        0      0        2 
   4   chr4_13033903     ZGre    C    G        0      0        2 
   4   chr4_13033903     ZHar    C    G        0      0        2 
   4   chr4_13033903   Sample    C    G        1      2        2 
   4   chr4_13050935     AAsi    G    T        0      0        2 
   4   chr4_13050935     AKia    G    T        1      2        2 
   4   chr4_13050935     AOna    G    T        1      2        2 
   4   chr4_13050935     ASom    G    T        0      0        2 
   4   chr4_13050935     HCab    G    T        0      0        2 
   4   chr4_13050935     HPrz    G    T        0      0        2 
   4   chr4_13050935     ZBoe    G    T        0      0        2 
   4   chr4_13050935     ZGre    G    T        0      0        2 
   4   chr4_13050935     ZHar    G    T        0      0        2 
   4   chr4_13050935   Sample    G    T        0      0        2 
   4   chr4_13051194     AAsi    G    T        0      0        2 
   4   chr4_13051194     AKia    G    T        0      0        2 
   4   chr4_13051194     AOna    G    T        0      0        2 
   4   chr4_13051194     ASom    G    T        0      0        2 
   4   chr4_13051194     HCab    G    T        0      0        2 
   4   chr4_13051194     HPrz    G    T        0      0        2 
   4   chr4_13051194     ZBoe    G    T      0.5      1        2 
   4   chr4_13051194     ZGre    G    T        0      0        2 
   4   chr4_13051194     ZHar    G    T        0      0        2 
   4   chr4_13051194   Sample    G    T        0      0        2 
   4   chr4_13060758     AAsi    G    T        0      0        2 
   4   chr4_13060758     AKia    G    T        0      0        2 
   4   chr4_13060758     AOna    G    T        0      0        2 
   4   chr4_13060758     ASom    G    T        0      0        2 
   4   chr4_13060758     HCab    G    T        1      2        2 
   4   chr4_13060758     HPrz    G    T        1      2        2 
   4   chr4_13060758     ZBoe    G    T        0      0        2 
   4   chr4_13060758     ZGre    G    T        0      0        2 
   4   chr4_13060758     ZHar    G    T        0      0        2 
   4   chr4_13060758   Sample    G    T        1      2        2 
   4   chr4_13065405     AAsi    C    A        1      2        2 
   4   chr4_13065405     AKia    C    A        0      0        2 
   4   chr4_13065405     AOna    C    A        0      0        2 
   4   chr4_13065405     ASom    C    A        1      2        2 
   4   chr4_13065405     HCab    C    A        0      0        2 
   4   chr4_13065405     HPrz    C    A        0      0        2 
   4   chr4_13065405     ZBoe    C    A        1      2        2 
   4   chr4_13065405     ZGre    C    A        1      2        2 
   4   chr4_13065405     ZHar    C    A        1      2        2 
   4   chr4_13065405   Sample    C    A        0      0        2 
   4   chr4_13065843     AAsi    C    A        0      0        2 
   4   chr4_13065843     AKia    C    A        0      0        2 
   4   chr4_13065843     AOna    C    A        0      0        2 
   4   chr4_13065843     ASom    C    A        0      0        2 
   4   chr4_13065843     HCab    C    A        0      0        2 
   4   chr4_13065843     HPrz    C    A        0      0        2 
   4   chr4_13065843     ZBoe    C    A      0.5      1        2 
   4   chr4_13065843     ZGre    C    A        0      0        2 
   4   chr4_13065843     ZHar    C    A        0      0        2 
   4   chr4_13065843   Sample    C    A        0      0        2 
   4   chr4_13076165     AAsi    T    A      0.5      1        2 
   4   chr4_13076165     AKia    T    A        0      0        2 
   4   chr4_13076165     AOna    T    A        0      0        2 
   4   chr4_13076165     ASom    T    A        0      0        2 
   4   chr4_13076165     HCab    T    A        0      0        2 
   4   chr4_13076165     HPrz    T    A        0      0        2 
   4   chr4_13076165     ZBoe    T    A        0      0        2 
   4   chr4_13076165     ZGre    T    A        0      0        2 
   4   chr4_13076165     ZHar    T    A        0      0        2 
   4   chr4_13076165   Sample    T    A        0      0        2 
   4   chr4_13101199     AAsi    T    A        0      0        2 
   4   chr4_13101199     AKia    T    A        0      0        2 
   4   chr4_13101199     AOna    T    A        0      0        2 
   4   chr4_13101199     ASom    T    A        0      0        2 
   4   chr4_13101199     HCab    T    A        1      2        2 
   4   chr4_13101199     HPrz    T    A        1      2        2 
   4   chr4_13101199     ZBoe    T    A        0      0        2 
   4   chr4_13101199     ZGre    T    A        0      0        2 
   4   chr4_13101199     ZHar    T    A        0      0        2 
   4   chr4_13101199   Sample    T    A        1      2        2 
   4   chr4_13107026     AAsi    A    C        0      0        2 
   4   chr4_13107026     AKia    A    C        0      0        2 
   4   chr4_13107026     AOna    A    C        0      0        2 
   4   chr4_13107026     ASom    A    C        0      0        2 
   4   chr4_13107026     HCab    A    C        0      0        2 
   4   chr4_13107026     HPrz    A    C        0      0        2 
   4   chr4_13107026     ZBoe    A    C      0.5      1        2 
   4   chr4_13107026     ZGre    A    C        0      0        2 
   4   chr4_13107026     ZHar    A    C        0      0        2 
   4   chr4_13107026   Sample    A    C        0      0        2 
   4   chr4_13107759     AAsi    A    C        0      0        2 
   4   chr4_13107759     AKia    A    C        0      0        2 
   4   chr4_13107759     AOna    A    C        1      2        2 
   4   chr4_13107759     ASom    A    C        0      0        2 
   4   chr4_13107759     HCab    A    C        0      0        2 
   4   chr4_13107759     HPrz    A    C        0      0        2 
   4   chr4_13107759     ZBoe    A    C        0      0        2 
   4   chr4_13107759     ZGre    A    C        0      0        2 
   4   chr4_13107759     ZHar    A    C        0      0        2 
   4   chr4_13107759   Sample    A    C        0      0        2 
   4   chr4_13113363     AAsi    C    G        0      0        2 
   4   chr4_13113363     AKia    C    G        0      0        2 
   4   chr4_13113363     AOna    C    G        0      0        2 
   4   chr4_13113363     ASom    C    G        0      0        2 
   4   chr4_13113363     HCab    C    G        0      0        2 
   4   chr4_13113363     HPrz    C    G      0.5      1        2 
   4   chr4_13113363     ZBoe    C    G        0      0        2 
   4   chr4_13113363     ZGre    C    G        0      0        2 
   4   chr4_13113363     ZHar    C    G        0      0        2 
   4   chr4_13113363   Sample    C    G        0      0        2 
   4   chr4_13117020     AAsi    T    G        0      0        2 
   4   chr4_13117020     AKia    T    G        0      0        2 
   4   chr4_13117020     AOna    T    G        0      0        2 
   4   chr4_13117020     ASom    T    G        0      0        2 
   4   chr4_13117020     HCab    T    G        0      0        2 
   4   chr4_13117020     HPrz    T    G        0      0        2 
   4   chr4_13117020     ZBoe    T    G      0.5      1        2 
   4   chr4_13117020     ZGre    T    G        0      0        2 
   4   chr4_13117020     ZHar    T    G        0      0        2 
   4   chr4_13117020   Sample    T    G        0      0        2 
   4   chr4_13143768     AAsi    C    G        0      0        2 
   4   chr4_13143768     AKia    C    G        0      0        2 
   4   chr4_13143768     AOna    C    G        0      0        2 
   4   chr4_13143768     ASom    C    G        0      0        2 
   4   chr4_13143768     HCab    C    G        1      2        2 
   4   chr4_13143768     HPrz    C    G        1      2        2 
   4   chr4_13143768     ZBoe    C    G        0      0        2 
   4   chr4_13143768     ZGre    C    G        0      0        2 
   4   chr4_13143768     ZHar    C    G        0      0        2 
   4   chr4_13143768   Sample    C    G        1      2        2 
   4   chr4_13144677     AAsi    T    A        0      0        2 
   4   chr4_13144677     AKia    T    A        0      0        2 
   4   chr4_13144677     AOna    T    A        0      0        2 
   4   chr4_13144677     ASom    T    A        0      0        2 
   4   chr4_13144677     HCab    T    A      0.5      1        2 
   4   chr4_13144677     HPrz    T    A        0      0        2 
   4   chr4_13144677     ZBoe    T    A        0      0        2 
   4   chr4_13144677     ZGre    T    A        0      0        2 
   4   chr4_13144677     ZHar    T    A        0      0        2 
   4   chr4_13144677   Sample    T    A        0      0        2 
   4   chr4_13192545     AAsi    C    G        0      0        2 
   4   chr4_13192545     AKia    C    G        0      0        2 
   4   chr4_13192545     AOna    C    G        0      0        2 
   4   chr4_13192545     ASom    C    G        0      0        2 
   4   chr4_13192545     HCab    C    G        1      2        2 
   4   chr4_13192545     HPrz    C    G        1      2        2 
   4   chr4_13192545     ZBoe    C    G        0      0        2 
   4   chr4_13192545     ZGre    C    G        0      0        2 
   4   chr4_13192545     ZHar    C    G        0      0        2 
   4   chr4_13192545   Sample    C    G        1      2        2 
   4   chr4_13207289     AAsi    A    C        0      0        2 
   4   chr4_13207289     AKia    A    C        1      2        2 
   4   chr4_13207289     AOna    A    C        0      0        2 
   4   chr4_13207289     ASom    A    C        0      0        2 
   4   chr4_13207289     HCab    A    C        0      0        2 
   4   chr4_13207289     HPrz    A    C        0      0        2 
   4   chr4_13207289     ZBoe    A    C        0      0        2 
   4   chr4_13207289     ZGre    A    C        0      0        2 
   4   chr4_13207289     ZHar    A    C        0      0        2 
   4   chr4_13207289   Sample    A    C        0      0        2 
   4   chr4_13225522     AAsi    C    A        0      0        2 
   4   chr4_13225522     AKia    C    A        0      0        2 
   4   chr4_13225522     AOna    C    A        0      0        2 
   4   chr4_13225522     ASom    C    A        0      0        2 
   4   chr4_13225522     HCab    C    A        0      0        2 
   4   chr4_13225522     HPrz    C    A        0      0        2 
   4   chr4_13225522     ZBoe    C    A        1      2        2 
   4   chr4_13225522     ZGre    C    A        1      2        2 
   4   chr4_13225522     ZHar    C    A        1      2        2 
   4   chr4_13225522   Sample    C    A        0      0        2 
   4   chr4_13232559     AAsi    C    G        0      0        2 
   4   chr4_13232559     AKia    C    G        0      0        2 
   4   chr4_13232559     AOna    C    G        0      0        2 
   4   chr4_13232559     ASom    C    G        0      0        2 
   4   chr4_13232559     HCab    C    G        1      2        2 
   4   chr4_13232559     HPrz    C    G        1      2        2 
   4   chr4_13232559     ZBoe    C    G        0      0        2 
   4   chr4_13232559     ZGre    C    G        0      0        2 
   4   chr4_13232559     ZHar    C    G        0      0        2 
   4   chr4_13232559   Sample    C    G        1      2        2 
   4   chr4_13237895     AAsi    A    C        0      0        2 
   4   chr4_13237895     AKia    A    C        0      0        2 
   4   chr4_13237895     AOna    A    C        0      0        2 
   4   chr4_13237895     ASom    A    C        0      0        2 
   4   chr4_13237895     HCab    A    C        0      0        2 
   4   chr4_13237895     HPrz    A    C        0      0        2 
   4   chr4_13237895     ZBoe    A    C        0      0        2 
   4   chr4_13237895     ZGre    A    C        0      0        2 
   4   chr4_13237895     ZHar    A    C      0.5      1        2 
   4   chr4_13237895   Sample    A    C        0      0        2 
   4   chr4_13248556     AAsi    T    G        0      0        2 
   4   chr4_13248556     AKia    T    G        0      0        2 
   4   chr4_13248556     AOna    T    G        0      0        2 
   4   chr4_13248556     ASom    T    G        0      0        2 
   4   chr4_13248556     HCab    T    G      0.5      1        2 
   4   chr4_13248556     HPrz    T    G      0.5      1        2 
   4   chr4_13248556     ZBoe    T    G        0      0        2 
   4   chr4_13248556     ZGre    T    G        0      0        2 
   4   chr4_13248556     ZHar    T    G        0      0        2 
   4   chr4_13248556   Sample    T    G        0      0        2 
   4   chr4_13248945     AAsi    C    G        0      0        2 
   4   chr4_13248945     AKia    C    G        0      0        2 
   4   chr4_13248945     AOna    C    G        0      0        2 
   4   chr4_13248945     ASom    C    G        0      0        2 
   4   chr4_13248945     HCab    C    G      0.5      1        2 
   4   chr4_13248945     HPrz    C    G      0.5      1        2 
   4   chr4_13248945     ZBoe    C    G        0      0        2 
   4   chr4_13248945     ZGre    C    G        0      0        2 
   4   chr4_13248945     ZHar    C    G        0      0        2 
   4   chr4_13248945   Sample    C    G        1      2        2 
   4   chr4_13255573     AAsi    T    G        0      0        2 
   4   chr4_13255573     AKia    T    G        0      0        2 
   4   chr4_13255573     AOna    T    G        0      0        2 
   4   chr4_13255573     ASom    T    G        0      0        2 
   4   chr4_13255573     HCab    T    G        1      2        2 
   4   chr4_13255573     HPrz    T    G        1      2        2 
   4   chr4_13255573     ZBoe    T    G        0      0        2 
   4   chr4_13255573     ZGre    T    G        0      0        2 
   4   chr4_13255573     ZHar    T    G        0      0        2 
   4   chr4_13255573   Sample    T    G        1      2        2 
   4   chr4_13264574     AAsi    G    T        0      0        2 
   4   chr4_13264574     AKia    G    T        0      0        2 
   4   chr4_13264574     AOna    G    T        0      0        2 
   4   chr4_13264574     ASom    G    T        0      0        2 
   4   chr4_13264574     HCab    G    T        1      2        2 
   4   chr4_13264574     HPrz    G    T        1      2        2 
   4   chr4_13264574     ZBoe    G    T        0      0        2 
   4   chr4_13264574     ZGre    G    T        0      0        2 
   4   chr4_13264574     ZHar    G    T        0      0        2 
   4   chr4_13264574   Sample    G    T        1      2        2 
   4   chr4_13268754     AAsi    C    G        0      0        2 
   4   chr4_13268754     AKia    C    G        0      0        2 
   4   chr4_13268754     AOna    C    G        0      0        2 
   4   chr4_13268754     ASom    C    G        0      0        2 
   4   chr4_13268754     HCab    C    G        1      2        2 
   4   chr4_13268754     HPrz    C    G        1      2        2 
   4   chr4_13268754     ZBoe    C    G        0      0        2 
   4   chr4_13268754     ZGre    C    G        0      0        2 
   4   chr4_13268754     ZHar    C    G        0      0        2 
   4   chr4_13268754   Sample    C    G        1      2        2 
   4   chr4_13276050     AAsi    C    G        0      0        2 
   4   chr4_13276050     AKia    C    G        0      0        2 
   4   chr4_13276050     AOna    C    G        0      0        2 
   4   chr4_13276050     ASom    C    G        0      0        2 
   4   chr4_13276050     HCab    C    G        1      2        2 
   4   chr4_13276050     HPrz    C    G        1      2        2 
   4   chr4_13276050     ZBoe    C    G        0      0        2 
   4   chr4_13276050     ZGre    C    G        0      0        2 
   4   chr4_13276050     ZHar    C    G        0      0        2 
   4   chr4_13276050   Sample    C    G        1      2        2 
   4   chr4_13327371     AAsi    T    A        0      0        2 
   4   chr4_13327371     AKia    T    A        0      0        2 
   4   chr4_13327371     AOna    T    A      0.5      1        2 
   4   chr4_13327371     ASom    T    A        0      0        2 
   4   chr4_13327371     HCab    T    A        0      0        2 
   4   chr4_13327371     HPrz    T    A        0      0        2 
   4   chr4_13327371     ZBoe    T    A        0      0        2 
   4   chr4_13327371     ZGre    T    A        0      0        2 
   4   chr4_13327371     ZHar    T    A        0      0        2 
   4   chr4_13327371   Sample    T    A        0      0        2 
   4   chr4_13358580     AAsi    A    C        1      2        2 
   4   chr4_13358580     AKia    A    C        0      0        2 
   4   chr4_13358580     AOna    A    C        0      0        2 
   4   chr4_13358580     ASom    A    C        1      2        2 
   4   chr4_13358580     HCab    A    C        0      0        2 
   4   chr4_13358580     HPrz    A    C        0      0        2 
   4   chr4_13358580     ZBoe    A    C        0      0        2 
   4   chr4_13358580     ZGre    A    C        0      0        2 
   4   chr4_13358580     ZHar    A    C        0      0        2 
   4   chr4_13358580   Sample    A    C        0      0        2 
   4   chr4_13365263     AAsi    C    G        0      0        2 
   4   chr4_13365263     AKia    C    G        0      0        2 
   4   chr4_13365263     AOna    C    G        0      0        2 
   4   chr4_13365263     ASom    C    G        0      0        2 
   4   chr4_13365263     HCab    C    G        0      0        2 
   4   chr4_13365263     HPrz    C    G        0      0        2 
   4   chr4_13365263     ZBoe    C    G        0      0        2 
   4   chr4_13365263     ZGre    C    G        0      0        2 
   4   chr4_13365263     ZHar    C    G        1      2        2 
   4   chr4_13365263   Sample    C    G        0      0        2 
   4   chr4_13372187     AAsi    T    A        0      0        2 
   4   chr4_13372187     AKia    T    A        0      0        2 
   4   chr4_13372187     AOna    T    A        0      0        2 
   4   chr4_13372187     ASom    T    A        0      0        2 
   4   chr4_13372187     HCab    T    A        1      2        2 
   4   chr4_13372187     HPrz    T    A        1      2        2 
   4   chr4_13372187     ZBoe    T    A        0      0        2 
   4   chr4_13372187     ZGre    T    A        0      0        2 
   4   chr4_13372187     ZHar    T    A        0      0        2 
   4   chr4_13372187   Sample    T    A        1      2        2 
   4   chr4_13397958     AAsi    T    A        0      0        2 
   4   chr4_13397958     AKia    T    A        0      0        2 
   4   chr4_13397958     AOna    T    A      0.5      1        2 
   4   chr4_13397958     ASom    T    A        0      0        2 
   4   chr4_13397958     HCab    T    A        0      0        2 
   4   chr4_13397958     HPrz    T    A        0      0        2 
   4   chr4_13397958     ZBoe    T    A        0      0        2 
   4   chr4_13397958     ZGre    T    A        0      0        2 
   4   chr4_13397958     ZHar    T    A        0      0        2 
   4   chr4_13397958   Sample    T    A        0      0        2 
   4   chr4_13445853     AAsi    T    G        0      0        2 
   4   chr4_13445853     AKia    T    G        1      2        2 
   4   chr4_13445853     AOna    T    G        0      0        2 
   4   chr4_13445853     ASom    T    G        0      0        2 
   4   chr4_13445853     HCab    T    G        0      0        2 
   4   chr4_13445853     HPrz    T    G        0      0        2 
   4   chr4_13445853     ZBoe    T    G        0      0        2 
   4   chr4_13445853     ZGre    T    G        0      0        2 
   4   chr4_13445853     ZHar    T    G        0      0        2 
   4   chr4_13445853   Sample    T    G        0      0        2 
   4   chr4_13459062     AAsi    T    G        1      2        2 
   4   chr4_13459062     AKia    T    G        0      0        2 
   4   chr4_13459062     AOna    T    G        0      0        2 
   4   chr4_13459062     ASom    T    G        0      0        2 
   4   chr4_13459062     HCab    T    G        0      0        2 
   4   chr4_13459062     HPrz    T    G        0      0        2 
   4   chr4_13459062     ZBoe    T    G        0      0        2 
   4   chr4_13459062     ZGre    T    G        0      0        2 
   4   chr4_13459062     ZHar    T    G        0      0        2 
   4   chr4_13459062   Sample    T    G        0      0        2 
   4   chr4_13459559     AAsi    A    T        0      0        2 
   4   chr4_13459559     AKia    A    T        0      0        2 
   4   chr4_13459559     AOna    A    T        0      0        2 
   4   chr4_13459559     ASom    A    T        0      0        2 
   4   chr4_13459559     HCab    A    T        1      2        2 
   4   chr4_13459559     HPrz    A    T        1      2        2 
   4   chr4_13459559     ZBoe    A    T        0      0        2 
   4   chr4_13459559     ZGre    A    T        0      0        2 
   4   chr4_13459559     ZHar    A    T        0      0        2 
   4   chr4_13459559   Sample    A    T        1      2        2 
   4   chr4_13470544     AAsi    T    G        0      0        2 
   4   chr4_13470544     AKia    T    G        0      0        2 
   4   chr4_13470544     AOna    T    G        0      0        2 
   4   chr4_13470544     ASom    T    G        0      0        2 
   4   chr4_13470544     HCab    T    G        1      2        2 
   4   chr4_13470544     HPrz    T    G      0.5      1        2 
   4   chr4_13470544     ZBoe    T    G        0      0        2 
   4   chr4_13470544     ZGre    T    G        0      0        2 
   4   chr4_13470544     ZHar    T    G        0      0        2 
   4   chr4_13470544   Sample    T    G        1      2        2 
   4   chr4_13475947     AAsi    C    G        0      0        2 
   4   chr4_13475947     AKia    C    G        0      0        2 
   4   chr4_13475947     AOna    C    G        0      0        2 
   4   chr4_13475947     ASom    C    G        0      0        2 
   4   chr4_13475947     HCab    C    G        0      0        2 
   4   chr4_13475947     HPrz    C    G      0.5      1        2 
   4   chr4_13475947     ZBoe    C    G        0      0        2 
   4   chr4_13475947     ZGre    C    G        0      0        2 
   4   chr4_13475947     ZHar    C    G        0      0        2 
   4   chr4_13475947   Sample    C    G        0      0        2 
   4   chr4_13480741     AAsi    T    G        0      0        2 
   4   chr4_13480741     AKia    T    G      0.5      1        2 
   4   chr4_13480741     AOna    T    G      0.5      1        2 
   4   chr4_13480741     ASom    T    G        0      0        2 
   4   chr4_13480741     HCab    T    G        0      0        2 
   4   chr4_13480741     HPrz    T    G        0      0        2 
   4   chr4_13480741     ZBoe    T    G        0      0        2 
   4   chr4_13480741     ZGre    T    G        0      0        2 
   4   chr4_13480741     ZHar    T    G        0      0        2 
   4   chr4_13480741   Sample    T    G        0      0        2 
   4   chr4_13488799     AAsi    A    C        0      0        2 
   4   chr4_13488799     AKia    A    C        0      0        2 
   4   chr4_13488799     AOna    A    C        0      0        2 
   4   chr4_13488799     ASom    A    C        0      0        2 
   4   chr4_13488799     HCab    A    C        0      0        2 
   4   chr4_13488799     HPrz    A    C        0      0        2 
   4   chr4_13488799     ZBoe    A    C        1      2        2 
   4   chr4_13488799     ZGre    A    C        1      2        2 
   4   chr4_13488799     ZHar    A    C        1      2        2 
   4   chr4_13488799   Sample    A    C        0      0        2 
   4   chr4_13495466     AAsi    G    T        0      0        2 
   4   chr4_13495466     AKia    G    T        0      0        2 
   4   chr4_13495466     AOna    G    T        0      0        2 
   4   chr4_13495466     ASom    G    T        0      0        2 
   4   chr4_13495466     HCab    G    T        0      0        2 
   4   chr4_13495466     HPrz    G    T        0      0        2 
   4   chr4_13495466     ZBoe    G    T        0      0        2 
   4   chr4_13495466     ZGre    G    T        0      0        2 
   4   chr4_13495466     ZHar    G    T        1      2        2 
   4   chr4_13495466   Sample    G    T        0      0        2 
   4   chr4_13506170     AAsi    C    A        0      0        2 
   4   chr4_13506170     AKia    C    A        0      0        2 
   4   chr4_13506170     AOna    C    A        0      0        2 
   4   chr4_13506170     ASom    C    A        0      0        2 
   4   chr4_13506170     HCab    C    A        1      2        2 
   4   chr4_13506170     HPrz    C    A        1      2        2 
   4   chr4_13506170     ZBoe    C    A        0      0        2 
   4   chr4_13506170     ZGre    C    A        0      0        2 
   4   chr4_13506170     ZHar    C    A        0      0        2 
   4   chr4_13506170   Sample    C    A        1      2        2 
   4   chr4_13533706     AAsi    G    T        0      0        2 
   4   chr4_13533706     AKia    G    T        0      0        2 
   4   chr4_13533706     AOna    G    T        0      0        2 
   4   chr4_13533706     ASom    G    T        0      0        2 
   4   chr4_13533706     HCab    G    T        1      2        2 
   4   chr4_13533706     HPrz    G    T        1      2        2 
   4   chr4_13533706     ZBoe    G    T        0      0        2 
   4   chr4_13533706     ZGre    G    T        0      0        2 
   4   chr4_13533706     ZHar    G    T        0      0        2 
   4   chr4_13533706   Sample    G    T        1      2        2 
   4   chr4_13549609     AAsi    G    T        0      0        2 
   4   chr4_13549609     AKia    G    T        0      0        2 
   4   chr4_13549609     AOna    G    T        0      0        2 
   4   chr4_13549609     ASom    G    T        0      0        2 
   4   chr4_13549609     HCab    G    T        1      2        2 
   4   chr4_13549609     HPrz    G    T        1      2        2 
   4   chr4_13549609     ZBoe    G    T        0      0        2 
   4   chr4_13549609     ZGre    G    T        0      0        2 
   4   chr4_13549609     ZHar    G    T        0      0        2 
   4   chr4_13549609   Sample    G    T        1      2        2 
   4   chr4_13582813     AAsi    C    A        0      0        2 
   4   chr4_13582813     AKia    C    A        0      0        2 
   4   chr4_13582813     AOna    C    A        0      0        2 
   4   chr4_13582813     ASom    C    A        0      0        2 
   4   chr4_13582813     HCab    C    A        1      2        2 
   4   chr4_13582813     HPrz    C    A        0      0        2 
   4   chr4_13582813     ZBoe    C    A        0      0        2 
   4   chr4_13582813     ZGre    C    A        0      0        2 
   4   chr4_13582813     ZHar    C    A        0      0        2 
   4   chr4_13582813   Sample    C    A        0      0        2 
   4   chr4_13634637     AAsi    A    C        0      0        2 
   4   chr4_13634637     AKia    A    C        0      0        2 
   4   chr4_13634637     AOna    A    C        0      0        2 
   4   chr4_13634637     ASom    A    C        0      0        2 
   4   chr4_13634637     HCab    A    C        0      0        2 
   4   chr4_13634637     HPrz    A    C        0      0        2 
   4   chr4_13634637     ZBoe    A    C        0      0        2 
   4   chr4_13634637     ZGre    A    C        0      0        2 
   4   chr4_13634637     ZHar    A    C      0.5      1        2 
   4   chr4_13634637   Sample    A    C        0      0        2 
   4   chr4_13645720     AAsi    A    C        0      0        2 
   4   chr4_13645720     AKia    A    C        0      0        2 
   4   chr4_13645720     AOna    A    C        0      0        2 
   4   chr4_13645720     ASom    A    C        0      0        2 
   4   chr4_13645720     HCab    A    C        1      2        2 
   4   chr4_13645720     HPrz    A    C        1      2        2 
   4   chr4_13645720     ZBoe    A    C        0      0        2 
   4   chr4_13645720     ZGre    A    C        0      0        2 
   4   chr4_13645720     ZHar    A    C        0      0        2 
   4   chr4_13645720   Sample    A    C        1      2        2 
   4   chr4_13688154     AAsi    A    C        0      0        2 
   4   chr4_13688154     AKia    A    C        0      0        2 
   4   chr4_13688154     AOna    A    C        0      0        2 
   4   chr4_13688154     ASom    A    C        0      0        2 
   4   chr4_13688154     HCab    A    C      0.5      1        2 
   4   chr4_13688154     HPrz    A    C        0      0        2 
   4   chr4_13688154     ZBoe    A    C        0      0        2 
   4   chr4_13688154     ZGre    A    C        0      0        2 
   4   chr4_13688154     ZHar    A    C        0      0        2 
   4   chr4_13688154   Sample    A    C        0      0        2 
   4   chr4_13691484     AAsi    C    G      0.5      1        2 
   4   chr4_13691484     AKia    C    G        0      0        2 
   4   chr4_13691484     AOna    C    G        0      0        2 
   4   chr4_13691484     ASom    C    G        0      0        2 
   4   chr4_13691484     HCab    C    G        0      0        2 
   4   chr4_13691484     HPrz    C    G        0      0        2 
   4   chr4_13691484     ZBoe    C    G        0      0        2 
   4   chr4_13691484     ZGre    C    G        0      0        2 
   4   chr4_13691484     ZHar    C    G        0      0        2 
   4   chr4_13691484   Sample    C    G        0      0        2 
   4   chr4_13698766     AAsi    A    C        0      0        2 
   4   chr4_13698766     AKia    A    C        0      0        2 
   4   chr4_13698766     AOna    A    C        0      0        2 
   4   chr4_13698766     ASom    A    C        0      0        2 
   4   chr4_13698766     HCab    A    C        0      0        2 
   4   chr4_13698766     HPrz    A    C        0      0        2 
   4   chr4_13698766     ZBoe    A    C      0.5      1        2 
   4   chr4_13698766     ZGre    A    C        0      0        2 
   4   chr4_13698766     ZHar    A    C        0      0        2 
   4   chr4_13698766   Sample    A    C        0      0        2 
   4   chr4_13702368     AAsi    G    C        0      0        2 
   4   chr4_13702368     AKia    G    C        0      0        2 
   4   chr4_13702368     AOna    G    C        0      0        2 
   4   chr4_13702368     ASom    G    C        0      0        2 
   4   chr4_13702368     HCab    G    C      0.5      1        2 
   4   chr4_13702368     HPrz    G    C        0      0        2 
   4   chr4_13702368     ZBoe    G    C        0      0        2 
   4   chr4_13702368     ZGre    G    C        0      0        2 
   4   chr4_13702368     ZHar    G    C        0      0        2 
   4   chr4_13702368   Sample    G    C        0      0        2 
   4   chr4_13703803     AAsi    T    G        0      0        2 
   4   chr4_13703803     AKia    T    G        0      0        2 
   4   chr4_13703803     AOna    T    G        0      0        2 
   4   chr4_13703803     ASom    T    G        0      0        2 
   4   chr4_13703803     HCab    T    G        1      2        2 
   4   chr4_13703803     HPrz    T    G        1      2        2 
   4   chr4_13703803     ZBoe    T    G        0      0        2 
   4   chr4_13703803     ZGre    T    G        0      0        2 
   4   chr4_13703803     ZHar    T    G        0      0        2 
   4   chr4_13703803   Sample    T    G        1      2        2 
   4   chr4_13718633     AAsi    A    T        1      2        2 
   4   chr4_13718633     AKia    A    T        0      0        2 
   4   chr4_13718633     AOna    A    T        0      0        2 
   4   chr4_13718633     ASom    A    T        1      2        2 
   4   chr4_13718633     HCab    A    T        0      0        2 
   4   chr4_13718633     HPrz    A    T        0      0        2 
   4   chr4_13718633     ZBoe    A    T        0      0        2 
   4   chr4_13718633     ZGre    A    T        0      0        2 
   4   chr4_13718633     ZHar    A    T        0      0        2 
   4   chr4_13718633   Sample    A    T        0      0        2 
   4   chr4_13729541     AAsi    T    G        0      0        2 
   4   chr4_13729541     AKia    T    G        0      0        2 
   4   chr4_13729541     AOna    T    G        0      0        2 
   4   chr4_13729541     ASom    T    G        0      0        2 
   4   chr4_13729541     HCab    T    G        0      0        2 
   4   chr4_13729541     HPrz    T    G      0.5      1        2 
   4   chr4_13729541     ZBoe    T    G        0      0        2 
   4   chr4_13729541     ZGre    T    G        0      0        2 
   4   chr4_13729541     ZHar    T    G        0      0        2 
   4   chr4_13729541   Sample    T    G        0      0        2 
   4   chr4_13741891     AAsi    C    A        0      0        2 
   4   chr4_13741891     AKia    C    A        0      0        2 
   4   chr4_13741891     AOna    C    A        0      0        2 
   4   chr4_13741891     ASom    C    A        0      0        2 
   4   chr4_13741891     HCab    C    A        1      2        2 
   4   chr4_13741891     HPrz    C    A        1      2        2 
   4   chr4_13741891     ZBoe    C    A        0      0        2 
   4   chr4_13741891     ZGre    C    A        0      0        2 
   4   chr4_13741891     ZHar    C    A        0      0        2 
   4   chr4_13741891   Sample    C    A        1      2        2 
   4   chr4_13747195     AAsi    T    A        0      0        2 
   4   chr4_13747195     AKia    T    A        0      0        2 
   4   chr4_13747195     AOna    T    A        0      0        2 
   4   chr4_13747195     ASom    T    A      0.5      1        2 
   4   chr4_13747195     HCab    T    A        0      0        2 
   4   chr4_13747195     HPrz    T    A        0      0        2 
   4   chr4_13747195     ZBoe    T    A        0      0        2 
   4   chr4_13747195     ZGre    T    A        0      0        2 
   4   chr4_13747195     ZHar    T    A        0      0        2 
   4   chr4_13747195   Sample    T    A        0      0        2 
   4   chr4_13747854     AAsi    T    G        0      0        2 
   4   chr4_13747854     AKia    T    G        0      0        2 
   4   chr4_13747854     AOna    T    G        0      0        2 
   4   chr4_13747854     ASom    T    G      0.5      1        2 
   4   chr4_13747854     HCab    T    G        0      0        2 
   4   chr4_13747854     HPrz    T    G        0      0        2 
   4   chr4_13747854     ZBoe    T    G        0      0        2 
   4   chr4_13747854     ZGre    T    G        0      0        2 
   4   chr4_13747854     ZHar    T    G        0      0        2 
   4   chr4_13747854   Sample    T    G        0      0        2 
   4   chr4_13749275     AAsi    T    G        0      0        2 
   4   chr4_13749275     AKia    T    G        0      0        2 
   4   chr4_13749275     AOna    T    G      0.5      1        2 
   4   chr4_13749275     ASom    T    G        0      0        2 
   4   chr4_13749275     HCab    T    G        0      0        2 
   4   chr4_13749275     HPrz    T    G        0      0        2 
   4   chr4_13749275     ZBoe    T    G        0      0        2 
   4   chr4_13749275     ZGre    T    G        0      0        2 
   4   chr4_13749275     ZHar    T    G        0      0        2 
   4   chr4_13749275   Sample    T    G        0      0        2 
   4   chr4_13752477     AAsi    T    A        0      0        2 
   4   chr4_13752477     AKia    T    A        0      0        2 
   4   chr4_13752477     AOna    T    A        0      0        2 
   4   chr4_13752477     ASom    T    A        0      0        2 
   4   chr4_13752477     HCab    T    A        1      2        2 
   4   chr4_13752477     HPrz    T    A        1      2        2 
   4   chr4_13752477     ZBoe    T    A        0      0        2 
   4   chr4_13752477     ZGre    T    A        0      0        2 
   4   chr4_13752477     ZHar    T    A        0      0        2 
   4   chr4_13752477   Sample    T    A        1      2        2 
   4   chr4_13813981     AAsi    G    T        0      0        2 
   4   chr4_13813981     AKia    G    T        0      0        2 
   4   chr4_13813981     AOna    G    T        0      0        2 
   4   chr4_13813981     ASom    G    T        0      0        2 
   4   chr4_13813981     HCab    G    T        0      0        2 
   4   chr4_13813981     HPrz    G    T        0      0        2 
   4   chr4_13813981     ZBoe    G    T      0.5      1        2 
   4   chr4_13813981     ZGre    G    T        0      0        2 
   4   chr4_13813981     ZHar    G    T        0      0        2 
   4   chr4_13813981   Sample    G    T        0      0        2 
   4   chr4_13835765     AAsi    T    G        0      0        2 
   4   chr4_13835765     AKia    T    G        0      0        2 
   4   chr4_13835765     AOna    T    G      0.5      1        2 
   4   chr4_13835765     ASom    T    G        0      0        2 
   4   chr4_13835765     HCab    T    G        0      0        2 
   4   chr4_13835765     HPrz    T    G        0      0        2 
   4   chr4_13835765     ZBoe    T    G        0      0        2 
   4   chr4_13835765     ZGre    T    G        0      0        2 
   4   chr4_13835765     ZHar    T    G        0      0        2 
   4   chr4_13835765   Sample    T    G        0      0        2 
   4   chr4_13843940     AAsi    C    A        0      0        2 
   4   chr4_13843940     AKia    C    A        0      0        2 
   4   chr4_13843940     AOna    C    A        0      0        2 
   4   chr4_13843940     ASom    C    A        0      0        2 
   4   chr4_13843940     HCab    C    A        0      0        2 
   4   chr4_13843940     HPrz    C    A        0      0        2 
   4   chr4_13843940     ZBoe    C    A        0      0        2 
   4   chr4_13843940     ZGre    C    A        0      0        2 
   4   chr4_13843940     ZHar    C    A        1      2        2 
   4   chr4_13843940   Sample    C    A        0      0        2 
   4   chr4_13849331     AAsi    T    G        0      0        2 
   4   chr4_13849331     AKia    T    G        1      2        2 
   4   chr4_13849331     AOna    T    G        0      0        2 
   4   chr4_13849331     ASom    T    G        0      0        2 
   4   chr4_13849331     HCab    T    G        0      0        2 
   4   chr4_13849331     HPrz    T    G        0      0        2 
   4   chr4_13849331     ZBoe    T    G        0      0        2 
   4   chr4_13849331     ZGre    T    G        0      0        2 
   4   chr4_13849331     ZHar    T    G        0      0        2 
   4   chr4_13849331   Sample    T    G        0      0        2 
   4   chr4_13860928     AAsi    G    C        0      0        2 
   4   chr4_13860928     AKia    G    C        0      0        2 
   4   chr4_13860928     AOna    G    C        0      0        2 
   4   chr4_13860928     ASom    G    C        0      0        2 
   4   chr4_13860928     HCab    G    C        0      0        2 
   4   chr4_13860928     HPrz    G    C        0      0        2 
   4   chr4_13860928     ZBoe    G    C        1      2        2 
   4   chr4_13860928     ZGre    G    C        0      0        2 
   4   chr4_13860928     ZHar    G    C        0      0        2 
   4   chr4_13860928   Sample    G    C        0      0        2 
   4   chr4_13861717     AAsi    A    C        0      0        2 
   4   chr4_13861717     AKia    A    C        0      0        2 
   4   chr4_13861717     AOna    A    C        0      0        2 
   4   chr4_13861717     ASom    A    C        0      0        2 
   4   chr4_13861717     HCab    A    C        0      0        2 
   4   chr4_13861717     HPrz    A    C        0      0        2 
   4   chr4_13861717     ZBoe    A    C        1      2        2 
   4   chr4_13861717     ZGre    A    C        0      0        2 
   4   chr4_13861717     ZHar    A    C        0      0        2 
   4   chr4_13861717   Sample    A    C        0      0        2 
   4   chr4_13866978     AAsi    C    G        0      0        2 
   4   chr4_13866978     AKia    C    G        0      0        2 
   4   chr4_13866978     AOna    C    G        0      0        2 
   4   chr4_13866978     ASom    C    G        0      0        2 
   4   chr4_13866978     HCab    C    G        0      0        2 
   4   chr4_13866978     HPrz    C    G        0      0        2 
   4   chr4_13866978     ZBoe    C    G        0      0        2 
   4   chr4_13866978     ZGre    C    G        1      2        2 
   4   chr4_13866978     ZHar    C    G        0      0        2 
   4   chr4_13866978   Sample    C    G        0      0        2 
   4   chr4_13870755     AAsi    G    C        0      0        2 
   4   chr4_13870755     AKia    G    C        0      0        2 
   4   chr4_13870755     AOna    G    C        1      2        2 
   4   chr4_13870755     ASom    G    C        0      0        2 
   4   chr4_13870755     HCab    G    C        0      0        2 
   4   chr4_13870755     HPrz    G    C        0      0        2 
   4   chr4_13870755     ZBoe    G    C        0      0        2 
   4   chr4_13870755     ZGre    G    C        0      0        2 
   4   chr4_13870755     ZHar    G    C        0      0        2 
   4   chr4_13870755   Sample    G    C        0      0        2 
   4   chr4_13872269     AAsi    G    C        0      0        2 
   4   chr4_13872269     AKia    G    C        0      0        2 
   4   chr4_13872269     AOna    G    C        0      0        2 
   4   chr4_13872269     ASom    G    C        0      0        2 
   4   chr4_13872269     HCab    G    C        0      0        2 
   4   chr4_13872269     HPrz    G    C        0      0        2 
   4   chr4_13872269     ZBoe    G    C        1      2        2 
   4   chr4_13872269     ZGre    G    C        1      2        2 
   4   chr4_13872269     ZHar    G    C        1      2        2 
   4   chr4_13872269   Sample    G    C        0      0        2 
   4   chr4_13880781     AAsi    C    G        0      0        2 
   4   chr4_13880781     AKia    C    G        0      0        2 
   4   chr4_13880781     AOna    C    G        0      0        2 
   4   chr4_13880781     ASom    C    G        0      0        2 
   4   chr4_13880781     HCab    C    G        1      2        2 
   4   chr4_13880781     HPrz    C    G        1      2        2 
   4   chr4_13880781     ZBoe    C    G        0      0        2 
   4   chr4_13880781     ZGre    C    G        0      0        2 
   4   chr4_13880781     ZHar    C    G        0      0        2 
   4   chr4_13880781   Sample    C    G        1      2        2 
   4   chr4_13884025     AAsi    C    G        0      0        2 
   4   chr4_13884025     AKia    C    G        0      0        2 
   4   chr4_13884025     AOna    C    G        0      0        2 
   4   chr4_13884025     ASom    C    G        0      0        2 
   4   chr4_13884025     HCab    C    G      0.5      1        2 
   4   chr4_13884025     HPrz    C    G      0.5      1        2 
   4   chr4_13884025     ZBoe    C    G        0      0        2 
   4   chr4_13884025     ZGre    C    G        0      0        2 
   4   chr4_13884025     ZHar    C    G        0      0        2 
   4   chr4_13884025   Sample    C    G        0      0        2 
   4   chr4_13887524     AAsi    G    T        0      0        2 
   4   chr4_13887524     AKia    G    T        0      0        2 
   4   chr4_13887524     AOna    G    T        0      0        2 
   4   chr4_13887524     ASom    G    T        0      0        2 
   4   chr4_13887524     HCab    G    T        0      0        2 
   4   chr4_13887524     HPrz    G    T        0      0        2 
   4   chr4_13887524     ZBoe    G    T        1      2        2 
   4   chr4_13887524     ZGre    G    T        1      2        2 
   4   chr4_13887524     ZHar    G    T        1      2        2 
   4   chr4_13887524   Sample    G    T        0      0        2 
   4   chr4_13909246     AAsi    G    C        0      0        2 
   4   chr4_13909246     AKia    G    C      0.5      1        2 
   4   chr4_13909246     AOna    G    C      0.5      1        2 
   4   chr4_13909246     ASom    G    C        0      0        2 
   4   chr4_13909246     HCab    G    C        0      0        2 
   4   chr4_13909246     HPrz    G    C        0      0        2 
   4   chr4_13909246     ZBoe    G    C        1      2        2 
   4   chr4_13909246     ZGre    G    C        0      0        2 
   4   chr4_13909246     ZHar    G    C        1      2        2 
   4   chr4_13909246   Sample    G    C        0      0        2 
   4   chr4_13916807     AAsi    C    G        0      0        2 
   4   chr4_13916807     AKia    C    G        0      0        2 
   4   chr4_13916807     AOna    C    G        0      0        2 
   4   chr4_13916807     ASom    C    G        0      0        2 
   4   chr4_13916807     HCab    C    G        0      0        2 
   4   chr4_13916807     HPrz    C    G        0      0        2 
   4   chr4_13916807     ZBoe    C    G        1      2        2 
   4   chr4_13916807     ZGre    C    G        0      0        2 
   4   chr4_13916807     ZHar    C    G        0      0        2 
   4   chr4_13916807   Sample    C    G        0      0        2 
   4   chr4_13917765     AAsi    C    A        0      0        2 
   4   chr4_13917765     AKia    C    A        0      0        2 
   4   chr4_13917765     AOna    C    A        0      0        2 
   4   chr4_13917765     ASom    C    A      0.5      1        2 
   4   chr4_13917765     HCab    C    A        0      0        2 
   4   chr4_13917765     HPrz    C    A        0      0        2 
   4   chr4_13917765     ZBoe    C    A        0      0        2 
   4   chr4_13917765     ZGre    C    A        0      0        2 
   4   chr4_13917765     ZHar    C    A        0      0        2 
   4   chr4_13917765   Sample    C    A        0      0        2 
   4   chr4_13926277     AAsi    C    A        0      0        2 
   4   chr4_13926277     AKia    C    A      0.5      1        2 
   4   chr4_13926277     AOna    C    A      0.5      1        2 
   4   chr4_13926277     ASom    C    A        0      0        2 
   4   chr4_13926277     HCab    C    A        0      0        2 
   4   chr4_13926277     HPrz    C    A        0      0        2 
   4   chr4_13926277     ZBoe    C    A        0      0        2 
   4   chr4_13926277     ZGre    C    A        0      0        2 
   4   chr4_13926277     ZHar    C    A        0      0        2 
   4   chr4_13926277   Sample    C    A        0      0        2 
   4   chr4_13940749     AAsi    T    G        0      0        2 
   4   chr4_13940749     AKia    T    G        0      0        2 
   4   chr4_13940749     AOna    T    G        0      0        2 
   4   chr4_13940749     ASom    T    G        0      0        2 
   4   chr4_13940749     HCab    T    G      0.5      1        2 
   4   chr4_13940749     HPrz    T    G        0      0        2 
   4   chr4_13940749     ZBoe    T    G        0      0        2 
   4   chr4_13940749     ZGre    T    G        0      0        2 
   4   chr4_13940749     ZHar    T    G        0      0        2 
   4   chr4_13940749   Sample    T    G        0      0        2 
   4   chr4_13952023     AAsi    A    C        0      0        2 
   4   chr4_13952023     AKia    A    C        0      0        2 
   4   chr4_13952023     AOna    A    C        0      0        2 
   4   chr4_13952023     ASom    A    C        0      0        2 
   4   chr4_13952023     HCab    A    C        1      2        2 
   4   chr4_13952023     HPrz    A    C        1      2        2 
   4   chr4_13952023     ZBoe    A    C        0      0        2 
   4   chr4_13952023     ZGre    A    C        0      0        2 
   4   chr4_13952023     ZHar    A    C        0      0        2 
   4   chr4_13952023   Sample    A    C        1      2        2 
   4   chr4_13968518     AAsi    C    A        0      0        2 
   4   chr4_13968518     AKia    C    A        0      0        2 
   4   chr4_13968518     AOna    C    A        0      0        2 
   4   chr4_13968518     ASom    C    A        0      0        2 
   4   chr4_13968518     HCab    C    A        1      2        2 
   4   chr4_13968518     HPrz    C    A        1      2        2 
   4   chr4_13968518     ZBoe    C    A        0      0        2 
   4   chr4_13968518     ZGre    C    A        0      0        2 
   4   chr4_13968518     ZHar    C    A        0      0        2 
   4   chr4_13968518   Sample    C    A        1      2        2 
   4   chr4_13968834     AAsi    T    A        0      0        2 
   4   chr4_13968834     AKia    T    A        0      0        2 
   4   chr4_13968834     AOna    T    A        0      0        2 
   4   chr4_13968834     ASom    T    A        0      0        2 
   4   chr4_13968834     HCab    T    A        0      0        2 
   4   chr4_13968834     HPrz    T    A        0      0        2 
   4   chr4_13968834     ZBoe    T    A      0.5      1        2 
   4   chr4_13968834     ZGre    T    A        0      0        2 
   4   chr4_13968834     ZHar    T    A        0      0        2 
   4   chr4_13968834   Sample    T    A        0      0        2 
   4   chr4_13985928     AAsi    T    G        0      0        2 
   4   chr4_13985928     AKia    T    G        0      0        2 
   4   chr4_13985928     AOna    T    G        0      0        2 
   4   chr4_13985928     ASom    T    G        0      0        2 
   4   chr4_13985928     HCab    T    G        1      2        2 
   4   chr4_13985928     HPrz    T    G        0      0        2 
   4   chr4_13985928     ZBoe    T    G        0      0        2 
   4   chr4_13985928     ZGre    T    G        0      0        2 
   4   chr4_13985928     ZHar    T    G        0      0        2 
   4   chr4_13985928   Sample    T    G        1      2        2 
   4   chr4_13987408     AAsi    G    C      0.5      1        2 
   4   chr4_13987408     AKia    G    C        0      0        2 
   4   chr4_13987408     AOna    G    C        0      0        2 
   4   chr4_13987408     ASom    G    C        0      0        2 
   4   chr4_13987408     HCab    G    C        0      0        2 
   4   chr4_13987408     HPrz    G    C        0      0        2 
   4   chr4_13987408     ZBoe    G    C        0      0        2 
   4   chr4_13987408     ZGre    G    C        0      0        2 
   4   chr4_13987408     ZHar    G    C        0      0        2 
   4   chr4_13987408   Sample    G    C        0      0        2 
   4   chr4_13989658     AAsi    G    C        0      0        2 
   4   chr4_13989658     AKia    G    C        0      0        2 
   4   chr4_13989658     AOna    G    C        0      0        2 
   4   chr4_13989658     ASom    G    C        0      0        2 
   4   chr4_13989658     HCab    G    C        0      0        2 
   4   chr4_13989658     HPrz    G    C        0      0        2 
   4   chr4_13989658     ZBoe    G    C        0      0        2 
   4   chr4_13989658     ZGre    G    C        1      2        2 
   4   chr4_13989658     ZHar    G    C        0      0        2 
   4   chr4_13989658   Sample    G    C        0      0        2 
   4   chr4_14004149     AAsi    T    G        0      0        2 
   4   chr4_14004149     AKia    T    G      0.5      1        2 
   4   chr4_14004149     AOna    T    G        0      0        2 
   4   chr4_14004149     ASom    T    G        0      0        2 
   4   chr4_14004149     HCab    T    G        1      2        2 
   4   chr4_14004149     HPrz    T    G        1      2        2 
   4   chr4_14004149     ZBoe    T    G        0      0        2 
   4   chr4_14004149     ZGre    T    G        0      0        2 
   4   chr4_14004149     ZHar    T    G        0      0        2 
   4   chr4_14004149   Sample    T    G        1      2        2 
   4   chr4_14015827     AAsi    G    T        0      0        2 
   4   chr4_14015827     AKia    G    T      0.5      1        2 
   4   chr4_14015827     AOna    G    T        0      0        2 
   4   chr4_14015827     ASom    G    T        0      0        2 
   4   chr4_14015827     HCab    G    T        0      0        2 
   4   chr4_14015827     HPrz    G    T        0      0        2 
   4   chr4_14015827     ZBoe    G    T        0      0        2 
   4   chr4_14015827     ZGre    G    T        0      0        2 
   4   chr4_14015827     ZHar    G    T        0      0        2 
   4   chr4_14015827   Sample    G    T        0      0        2 
   4   chr4_14043178     AAsi    C    A        0      0        2 
   4   chr4_14043178     AKia    C    A        0      0        2 
   4   chr4_14043178     AOna    C    A        0      0        2 
   4   chr4_14043178     ASom    C    A        0      0        2 
   4   chr4_14043178     HCab    C    A        1      2        2 
   4   chr4_14043178     HPrz    C    A        1      2        2 
   4   chr4_14043178     ZBoe    C    A        0      0        2 
   4   chr4_14043178     ZGre    C    A        0      0        2 
   4   chr4_14043178     ZHar    C    A        0      0        2 
   4   chr4_14043178   Sample    C    A        1      2        2 
   4   chr4_14044036     AAsi    T    A        0      0        2 
   4   chr4_14044036     AKia    T    A        0      0        2 
   4   chr4_14044036     AOna    T    A        0      0        2 
   4   chr4_14044036     ASom    T    A        0      0        2 
   4   chr4_14044036     HCab    T    A        0      0        2 
   4   chr4_14044036     HPrz    T    A        0      0        2 
   4   chr4_14044036     ZBoe    T    A        0      0        2 
   4   chr4_14044036     ZGre    T    A        1      2        2 
   4   chr4_14044036     ZHar    T    A        0      0        2 
   4   chr4_14044036   Sample    T    A        0      0        2 
   4   chr4_14064177     AAsi    C    G        0      0        2 
   4   chr4_14064177     AKia    C    G        0      0        2 
   4   chr4_14064177     AOna    C    G        0      0        2 
   4   chr4_14064177     ASom    C    G        0      0        2 
   4   chr4_14064177     HCab    C    G        0      0        2 
   4   chr4_14064177     HPrz    C    G        0      0        2 
   4   chr4_14064177     ZBoe    C    G        0      0        2 
   4   chr4_14064177     ZGre    C    G        0      0        2 
   4   chr4_14064177     ZHar    C    G      0.5      1        2 
   4   chr4_14064177   Sample    C    G        0      0        2 
   4   chr4_14071017     AAsi    C    A        0      0        2 
   4   chr4_14071017     AKia    C    A      0.5      1        2 
   4   chr4_14071017     AOna    C    A      0.5      1        2 
   4   chr4_14071017     ASom    C    A        0      0        2 
   4   chr4_14071017     HCab    C    A        0      0        2 
   4   chr4_14071017     HPrz    C    A        0      0        2 
   4   chr4_14071017     ZBoe    C    A        0      0        2 
   4   chr4_14071017     ZGre    C    A        0      0        2 
   4   chr4_14071017     ZHar    C    A        0      0        2 
   4   chr4_14071017   Sample    C    A        0      0        2 
   4   chr4_14091768     AAsi    G    C        0      0        2 
   4   chr4_14091768     AKia    G    C        0      0        2 
   4   chr4_14091768     AOna    G    C        0      0        2 
   4   chr4_14091768     ASom    G    C        0      0        2 
   4   chr4_14091768     HCab    G    C        0      0        2 
   4   chr4_14091768     HPrz    G    C        0      0        2 
   4   chr4_14091768     ZBoe    G    C      0.5      1        2 
   4   chr4_14091768     ZGre    G    C        0      0        2 
   4   chr4_14091768     ZHar    G    C        0      0        2 
   4   chr4_14091768   Sample    G    C        0      0        2 
   4   chr4_14093532     AAsi    T    A        0      0        2 
   4   chr4_14093532     AKia    T    A        0      0        2 
   4   chr4_14093532     AOna    T    A        0      0        2 
   4   chr4_14093532     ASom    T    A        0      0        2 
   4   chr4_14093532     HCab    T    A        1      2        2 
   4   chr4_14093532     HPrz    T    A        1      2        2 
   4   chr4_14093532     ZBoe    T    A      0.5      1        2 
   4   chr4_14093532     ZGre    T    A        0      0        2 
   4   chr4_14093532     ZHar    T    A        0      0        2 
   4   chr4_14093532   Sample    T    A        1      2        2 
   4   chr4_14094230     AAsi    T    A        0      0        2 
   4   chr4_14094230     AKia    T    A        0      0        2 
   4   chr4_14094230     AOna    T    A        0      0        2 
   4   chr4_14094230     ASom    T    A        0      0        2 
   4   chr4_14094230     HCab    T    A      0.5      1        2 
   4   chr4_14094230     HPrz    T    A        0      0        2 
   4   chr4_14094230     ZBoe    T    A        0      0        2 
   4   chr4_14094230     ZGre    T    A        0      0        2 
   4   chr4_14094230     ZHar    T    A        0      0        2 
   4   chr4_14094230   Sample    T    A        0      0        2 
   4   chr4_14115104     AAsi    C    A        0      0        2 
   4   chr4_14115104     AKia    C    A        0      0        2 
   4   chr4_14115104     AOna    C    A        0      0        2 
   4   chr4_14115104     ASom    C    A        0      0        2 
   4   chr4_14115104     HCab    C    A        1      2        2 
   4   chr4_14115104     HPrz    C    A        1      2        2 
   4   chr4_14115104     ZBoe    C    A        0      0        2 
   4   chr4_14115104     ZGre    C    A        0      0        2 
   4   chr4_14115104     ZHar    C    A        0      0        2 
   4   chr4_14115104   Sample    C    A        1      2        2 
   4   chr4_14118877     AAsi    C    A        0      0        2 
   4   chr4_14118877     AKia    C    A        0      0        2 
   4   chr4_14118877     AOna    C    A        0      0        2 
   4   chr4_14118877     ASom    C    A        0      0        2 
   4   chr4_14118877     HCab    C    A        1      2        2 
   4   chr4_14118877     HPrz    C    A        1      2        2 
   4   chr4_14118877     ZBoe    C    A        0      0        2 
   4   chr4_14118877     ZGre    C    A        0      0        2 
   4   chr4_14118877     ZHar    C    A        0      0        2 
   4   chr4_14118877   Sample    C    A        1      2        2 
   4   chr4_14127376     AAsi    G    C        0      0        2 
   4   chr4_14127376     AKia    G    C        0      0        2 
   4   chr4_14127376     AOna    G    C        0      0        2 
   4   chr4_14127376     ASom    G    C        1      2        2 
   4   chr4_14127376     HCab    G    C        0      0        2 
   4   chr4_14127376     HPrz    G    C        0      0        2 
   4   chr4_14127376     ZBoe    G    C        0      0        2 
   4   chr4_14127376     ZGre    G    C        0      0        2 
   4   chr4_14127376     ZHar    G    C        0      0        2 
   4   chr4_14127376   Sample    G    C        0      0        2 
   4   chr4_14140876     AAsi    C    G        0      0        2 
   4   chr4_14140876     AKia    C    G        0      0        2 
   4   chr4_14140876     AOna    C    G        0      0        2 
   4   chr4_14140876     ASom    C    G        0      0        2 
   4   chr4_14140876     HCab    C    G        1      2        2 
   4   chr4_14140876     HPrz    C    G        1      2        2 
   4   chr4_14140876     ZBoe    C    G        0      0        2 
   4   chr4_14140876     ZGre    C    G        0      0        2 
   4   chr4_14140876     ZHar    C    G        0      0        2 
   4   chr4_14140876   Sample    C    G        1      2        2 
   4   chr4_14172169     AAsi    C    A        1      2        2 
   4   chr4_14172169     AKia    C    A        0      0        2 
   4   chr4_14172169     AOna    C    A        0      0        2 
   4   chr4_14172169     ASom    C    A        1      2        2 
   4   chr4_14172169     HCab    C    A        0      0        2 
   4   chr4_14172169     HPrz    C    A        0      0        2 
   4   chr4_14172169     ZBoe    C    A        0      0        2 
   4   chr4_14172169     ZGre    C    A        0      0        2 
   4   chr4_14172169     ZHar    C    A        0      0        2 
   4   chr4_14172169   Sample    C    A        0      0        2 
   4   chr4_14204452     AAsi    G    C      0.5      1        2 
   4   chr4_14204452     AKia    G    C        0      0        2 
   4   chr4_14204452     AOna    G    C        0      0        2 
   4   chr4_14204452     ASom    G    C        0      0        2 
   4   chr4_14204452     HCab    G    C        0      0        2 
   4   chr4_14204452     HPrz    G    C        0      0        2 
   4   chr4_14204452     ZBoe    G    C        0      0        2 
   4   chr4_14204452     ZGre    G    C        0      0        2 
   4   chr4_14204452     ZHar    G    C        0      0        2 
   4   chr4_14204452   Sample    G    C        0      0        2 
   4   chr4_14211951     AAsi    C    A        0      0        2 
   4   chr4_14211951     AKia    C    A        0      0        2 
   4   chr4_14211951     AOna    C    A        0      0        2 
   4   chr4_14211951     ASom    C    A        0      0        2 
   4   chr4_14211951     HCab    C    A        0      0        2 
   4   chr4_14211951     HPrz    C    A        0      0        2 
   4   chr4_14211951     ZBoe    C    A        1      2        2 
   4   chr4_14211951     ZGre    C    A        1      2        2 
   4   chr4_14211951     ZHar    C    A        1      2        2 
   4   chr4_14211951   Sample    C    A        0      0        2 
   4   chr4_14212011     AAsi    C    A        0      0        2 
   4   chr4_14212011     AKia    C    A        0      0        2 
   4   chr4_14212011     AOna    C    A        0      0        2 
   4   chr4_14212011     ASom    C    A        0      0        2 
   4   chr4_14212011     HCab    C    A      0.5      1        2 
   4   chr4_14212011     HPrz    C    A        1      2        2 
   4   chr4_14212011     ZBoe    C    A        0      0        2 
   4   chr4_14212011     ZGre    C    A        0      0        2 
   4   chr4_14212011     ZHar    C    A        0      0        2 
   4   chr4_14212011   Sample    C    A        1      2        2 
   4   chr4_14224394     AAsi    T    G        1      2        2 
   4   chr4_14224394     AKia    T    G        0      0        2 
   4   chr4_14224394     AOna    T    G        0      0        2 
   4   chr4_14224394     ASom    T    G        0      0        2 
   4   chr4_14224394     HCab    T    G        0      0        2 
   4   chr4_14224394     HPrz    T    G        0      0        2 
   4   chr4_14224394     ZBoe    T    G        0      0        2 
   4   chr4_14224394     ZGre    T    G        0      0        2 
   4   chr4_14224394     ZHar    T    G        0      0        2 
   4   chr4_14224394   Sample    T    G        0      0        2 
   4   chr4_14230739     AAsi    C    A        0      0        2 
   4   chr4_14230739     AKia    C    A        0      0        2 
   4   chr4_14230739     AOna    C    A      0.5      1        2 
   4   chr4_14230739     ASom    C    A        0      0        2 
   4   chr4_14230739     HCab    C    A        0      0        2 
   4   chr4_14230739     HPrz    C    A        0      0        2 
   4   chr4_14230739     ZBoe    C    A        0      0        2 
   4   chr4_14230739     ZGre    C    A        0      0        2 
   4   chr4_14230739     ZHar    C    A        0      0        2 
   4   chr4_14230739   Sample    C    A        0      0        2 
   4   chr4_14238030     AAsi    G    C        0      0        2 
   4   chr4_14238030     AKia    G    C        0      0        2 
   4   chr4_14238030     AOna    G    C        1      2        2 
   4   chr4_14238030     ASom    G    C        0      0        2 
   4   chr4_14238030     HCab    G    C        0      0        2 
   4   chr4_14238030     HPrz    G    C        0      0        2 
   4   chr4_14238030     ZBoe    G    C        0      0        2 
   4   chr4_14238030     ZGre    G    C        0      0        2 
   4   chr4_14238030     ZHar    G    C        1      2        2 
   4   chr4_14238030   Sample    G    C        0      0        2 
   4   chr4_14241309     AAsi    T    G        0      0        2 
   4   chr4_14241309     AKia    T    G        1      2        2 
   4   chr4_14241309     AOna    T    G        1      2        2 
   4   chr4_14241309     ASom    T    G        0      0        2 
   4   chr4_14241309     HCab    T    G        0      0        2 
   4   chr4_14241309     HPrz    T    G        0      0        2 
   4   chr4_14241309     ZBoe    T    G        0      0        2 
   4   chr4_14241309     ZGre    T    G        0      0        2 
   4   chr4_14241309     ZHar    T    G        0      0        2 
   4   chr4_14241309   Sample    T    G        0      0        2 
   4   chr4_14242450     AAsi    G    T      0.5      1        2 
   4   chr4_14242450     AKia    G    T        0      0        2 
   4   chr4_14242450     AOna    G    T        0      0        2 
   4   chr4_14242450     ASom    G    T        0      0        2 
   4   chr4_14242450     HCab    G    T        0      0        2 
   4   chr4_14242450     HPrz    G    T        0      0        2 
   4   chr4_14242450     ZBoe    G    T        0      0        2 
   4   chr4_14242450     ZGre    G    T        0      0        2 
   4   chr4_14242450     ZHar    G    T        0      0        2 
   4   chr4_14242450   Sample    G    T        0      0        2 
   4   chr4_14245226     AAsi    G    C        0      0        2 
   4   chr4_14245226     AKia    G    C        0      0        2 
   4   chr4_14245226     AOna    G    C        0      0        2 
   4   chr4_14245226     ASom    G    C        0      0        2 
   4   chr4_14245226     HCab    G    C        0      0        2 
   4   chr4_14245226     HPrz    G    C        0      0        2 
   4   chr4_14245226     ZBoe    G    C      0.5      1        2 
   4   chr4_14245226     ZGre    G    C        0      0        2 
   4   chr4_14245226     ZHar    G    C        0      0        2 
   4   chr4_14245226   Sample    G    C        0      0        2 
   4   chr4_14248277     AAsi    C    G        0      0        2 
   4   chr4_14248277     AKia    C    G        0      0        2 
   4   chr4_14248277     AOna    C    G        0      0        2 
   4   chr4_14248277     ASom    C    G        0      0        2 
   4   chr4_14248277     HCab    C    G        1      2        2 
   4   chr4_14248277     HPrz    C    G        1      2        2 
   4   chr4_14248277     ZBoe    C    G        0      0        2 
   4   chr4_14248277     ZGre    C    G        0      0        2 
   4   chr4_14248277     ZHar    C    G        0      0        2 
   4   chr4_14248277   Sample    C    G        1      2        2 
   4   chr4_14256477     AAsi    C    G        0      0        2 
   4   chr4_14256477     AKia    C    G        1      2        2 
   4   chr4_14256477     AOna    C    G        0      0        2 
   4   chr4_14256477     ASom    C    G        0      0        2 
   4   chr4_14256477     HCab    C    G        0      0        2 
   4   chr4_14256477     HPrz    C    G        0      0        2 
   4   chr4_14256477     ZBoe    C    G        0      0        2 
   4   chr4_14256477     ZGre    C    G        0      0        2 
   4   chr4_14256477     ZHar    C    G        0      0        2 
   4   chr4_14256477   Sample    C    G        0      0        2 
   4   chr4_14274199     AAsi    A    C        0      0        2 
   4   chr4_14274199     AKia    A    C        0      0        2 
   4   chr4_14274199     AOna    A    C        0      0        2 
   4   chr4_14274199     ASom    A    C        0      0        2 
   4   chr4_14274199     HCab    A    C        0      0        2 
   4   chr4_14274199     HPrz    A    C        0      0        2 
   4   chr4_14274199     ZBoe    A    C        0      0        2 
   4   chr4_14274199     ZGre    A    C      0.5      1        2 
   4   chr4_14274199     ZHar    A    C        0      0        2 
   4   chr4_14274199   Sample    A    C        0      0        2 
   4   chr4_14274529     AAsi    T    G        0      0        2 
   4   chr4_14274529     AKia    T    G        0      0        2 
   4   chr4_14274529     AOna    T    G        0      0        2 
   4   chr4_14274529     ASom    T    G        0      0        2 
   4   chr4_14274529     HCab    T    G        1      2        2 
   4   chr4_14274529     HPrz    T    G        1      2        2 
   4   chr4_14274529     ZBoe    T    G        0      0        2 
   4   chr4_14274529     ZGre    T    G        0      0        2 
   4   chr4_14274529     ZHar    T    G        0      0        2 
   4   chr4_14274529   Sample    T    G        1      2        2 
   4   chr4_14306319     AAsi    T    A        0      0        2 
   4   chr4_14306319     AKia    T    A        0      0        2 
   4   chr4_14306319     AOna    T    A        0      0        2 
   4   chr4_14306319     ASom    T    A        0      0        2 
   4   chr4_14306319     HCab    T    A      0.5      1        2 
   4   chr4_14306319     HPrz    T    A        0      0        2 
   4   chr4_14306319     ZBoe    T    A        0      0        2 
   4   chr4_14306319     ZGre    T    A        0      0        2 
   4   chr4_14306319     ZHar    T    A        0      0        2 
   4   chr4_14306319   Sample    T    A        0      0        2 
   4   chr4_14332304     AAsi    A    C        0      0        2 
   4   chr4_14332304     AKia    A    C        0      0        2 
   4   chr4_14332304     AOna    A    C        0      0        2 
   4   chr4_14332304     ASom    A    C        0      0        2 
   4   chr4_14332304     HCab    A    C      0.5      1        2 
   4   chr4_14332304     HPrz    A    C      0.5      1        2 
   4   chr4_14332304     ZBoe    A    C        0      0        2 
   4   chr4_14332304     ZGre    A    C        0      0        2 
   4   chr4_14332304     ZHar    A    C        0      0        2 
   4   chr4_14332304   Sample    A    C        0      0        2 
   4   chr4_14339234     AAsi    C    G        0      0        2 
   4   chr4_14339234     AKia    C    G        0      0        2 
   4   chr4_14339234     AOna    C    G        0      0        2 
   4   chr4_14339234     ASom    C    G        0      0        2 
   4   chr4_14339234     HCab    C    G        1      2        2 
   4   chr4_14339234     HPrz    C    G        1      2        2 
   4   chr4_14339234     ZBoe    C    G        0      0        2 
   4   chr4_14339234     ZGre    C    G        0      0        2 
   4   chr4_14339234     ZHar    C    G        0      0        2 
   4   chr4_14339234   Sample    C    G        1      2        2 
   4   chr4_14341900     AAsi    T    G        0      0        2 
   4   chr4_14341900     AKia    T    G        0      0        2 
   4   chr4_14341900     AOna    T    G        0      0        2 
   4   chr4_14341900     ASom    T    G        0      0        2 
   4   chr4_14341900     HCab    T    G        1      2        2 
   4   chr4_14341900     HPrz    T    G        1      2        2 
   4   chr4_14341900     ZBoe    T    G        0      0        2 
   4   chr4_14341900     ZGre    T    G        0      0        2 
   4   chr4_14341900     ZHar    T    G        0      0        2 
   4   chr4_14341900   Sample    T    G        1      2        2 
   4   chr4_14360146     AAsi    T    G        0      0        2 
   4   chr4_14360146     AKia    T    G        0      0        2 
   4   chr4_14360146     AOna    T    G        0      0        2 
   4   chr4_14360146     ASom    T    G        0      0        2 
   4   chr4_14360146     HCab    T    G        1      2        2 
   4   chr4_14360146     HPrz    T    G        1      2        2 
   4   chr4_14360146     ZBoe    T    G        0      0        2 
   4   chr4_14360146     ZGre    T    G        0      0        2 
   4   chr4_14360146     ZHar    T    G        0      0        2 
   4   chr4_14360146   Sample    T    G        0      0        2 
   4   chr4_14421047     AAsi    T    G        0      0        2 
   4   chr4_14421047     AKia    T    G        0      0        2 
   4   chr4_14421047     AOna    T    G        0      0        2 
   4   chr4_14421047     ASom    T    G        0      0        2 
   4   chr4_14421047     HCab    T    G        1      2        2 
   4   chr4_14421047     HPrz    T    G        1      2        2 
   4   chr4_14421047     ZBoe    T    G        0      0        2 
   4   chr4_14421047     ZGre    T    G        0      0        2 
   4   chr4_14421047     ZHar    T    G        0      0        2 
   4   chr4_14421047   Sample    T    G        1      2        2 
   4   chr4_14434399     AAsi    T    G        0      0        2 
   4   chr4_14434399     AKia    T    G        0      0        2 
   4   chr4_14434399     AOna    T    G        0      0        2 
   4   chr4_14434399     ASom    T    G        0      0        2 
   4   chr4_14434399     HCab    T    G      0.5      1        2 
   4   chr4_14434399     HPrz    T    G        0      0        2 
   4   chr4_14434399     ZBoe    T    G        0      0        2 
   4   chr4_14434399     ZGre    T    G        0      0        2 
   4   chr4_14434399     ZHar    T    G        0      0        2 
   4   chr4_14434399   Sample    T    G        0      0        2 
   4   chr4_14437085     AAsi    C    A        0      0        2 
   4   chr4_14437085     AKia    C    A        0      0        2 
   4   chr4_14437085     AOna    C    A        0      0        2 
   4   chr4_14437085     ASom    C    A        0      0        2 
   4   chr4_14437085     HCab    C    A        0      0        2 
   4   chr4_14437085     HPrz    C    A        0      0        2 
   4   chr4_14437085     ZBoe    C    A        1      2        2 
   4   chr4_14437085     ZGre    C    A        1      2        2 
   4   chr4_14437085     ZHar    C    A        1      2        2 
   4   chr4_14437085   Sample    C    A        0      0        2 
   4   chr4_14443458     AAsi    T    G        0      0        2 
   4   chr4_14443458     AKia    T    G        1      2        2 
   4   chr4_14443458     AOna    T    G      0.5      1        2 
   4   chr4_14443458     ASom    T    G        0      0        2 
   4   chr4_14443458     HCab    T    G        0      0        2 
   4   chr4_14443458     HPrz    T    G        0      0        2 
   4   chr4_14443458     ZBoe    T    G        0      0        2 
   4   chr4_14443458     ZGre    T    G        0      0        2 
   4   chr4_14443458     ZHar    T    G        0      0        2 
   4   chr4_14443458   Sample    T    G        0      0        2 
   4   chr4_14467729     AAsi    T    G        0      0        2 
   4   chr4_14467729     AKia    T    G        0      0        2 
   4   chr4_14467729     AOna    T    G        0      0        2 
   4   chr4_14467729     ASom    T    G        0      0        2 
   4   chr4_14467729     HCab    T    G        1      2        2 
   4   chr4_14467729     HPrz    T    G        1      2        2 
   4   chr4_14467729     ZBoe    T    G        0      0        2 
   4   chr4_14467729     ZGre    T    G        0      0        2 
   4   chr4_14467729     ZHar    T    G        0      0        2 
   4   chr4_14467729   Sample    T    G        1      2        2 
   4   chr4_14516513     AAsi    C    G        0      0        2 
   4   chr4_14516513     AKia    C    G        0      0        2 
   4   chr4_14516513     AOna    C    G        0      0        2 
   4   chr4_14516513     ASom    C    G        0      0        2 
   4   chr4_14516513     HCab    C    G        1      2        2 
   4   chr4_14516513     HPrz    C    G        1      2        2 
   4   chr4_14516513     ZBoe    C    G        0      0        2 
   4   chr4_14516513     ZGre    C    G        0      0        2 
   4   chr4_14516513     ZHar    C    G        0      0        2 
   4   chr4_14516513   Sample    C    G        1      2        2 
   4   chr4_14533599     AAsi    T    G        0      0        2 
   4   chr4_14533599     AKia    T    G        0      0        2 
   4   chr4_14533599     AOna    T    G        0      0        2 
   4   chr4_14533599     ASom    T    G        0      0        2 
   4   chr4_14533599     HCab    T    G        0      0        2 
   4   chr4_14533599     HPrz    T    G        0      0        2 
   4   chr4_14533599     ZBoe    T    G      0.5      1        2 
   4   chr4_14533599     ZGre    T    G        0      0        2 
   4   chr4_14533599     ZHar    T    G        0      0        2 
   4   chr4_14533599   Sample    T    G        0      0        2 
   4   chr4_14537979     AAsi    T    G        0      0        2 
   4   chr4_14537979     AKia    T    G        0      0        2 
   4   chr4_14537979     AOna    T    G        0      0        2 
   4   chr4_14537979     ASom    T    G        0      0        2 
   4   chr4_14537979     HCab    T    G        1      2        2 
   4   chr4_14537979     HPrz    T    G        1      2        2 
   4   chr4_14537979     ZBoe    T    G        0      0        2 
   4   chr4_14537979     ZGre    T    G        0      0        2 
   4   chr4_14537979     ZHar    T    G        0      0        2 
   4   chr4_14537979   Sample    T    G        1      2        2 
   4   chr4_14552282     AAsi    G    T        0      0        2 
   4   chr4_14552282     AKia    G    T        0      0        2 
   4   chr4_14552282     AOna    G    T        0      0        2 
   4   chr4_14552282     ASom    G    T        0      0        2 
   4   chr4_14552282     HCab    G    T        1      2        2 
   4   chr4_14552282     HPrz    G    T        1      2        2 
   4   chr4_14552282     ZBoe    G    T        0      0        2 
   4   chr4_14552282     ZGre    G    T        0      0        2 
   4   chr4_14552282     ZHar    G    T        0      0        2 
   4   chr4_14552282   Sample    G    T        1      2        2 
   4   chr4_14582442     AAsi    G    T        0      0        2 
   4   chr4_14582442     AKia    G    T        0      0        2 
   4   chr4_14582442     AOna    G    T      0.5      1        2 
   4   chr4_14582442     ASom    G    T        0      0        2 
   4   chr4_14582442     HCab    G    T        0      0        2 
   4   chr4_14582442     HPrz    G    T        0      0        2 
   4   chr4_14582442     ZBoe    G    T        0      0        2 
   4   chr4_14582442     ZGre    G    T        0      0        2 
   4   chr4_14582442     ZHar    G    T        0      0        2 
   4   chr4_14582442   Sample    G    T        0      0        2 
   4   chr4_14625107     AAsi    C    G        0      0        2 
   4   chr4_14625107     AKia    C    G        0      0        2 
   4   chr4_14625107     AOna    C    G        0      0        2 
   4   chr4_14625107     ASom    C    G        0      0        2 
   4   chr4_14625107     HCab    C    G        0      0        2 
   4   chr4_14625107     HPrz    C    G        0      0        2 
   4   chr4_14625107     ZBoe    C    G        0      0        2 
   4   chr4_14625107     ZGre    C    G      0.5      1        2 
   4   chr4_14625107     ZHar    C    G        0      0        2 
   4   chr4_14625107   Sample    C    G        0      0        2 
   4   chr4_14625639     AAsi    T    A        0      0        2 
   4   chr4_14625639     AKia    T    A        0      0        2 
   4   chr4_14625639     AOna    T    A        0      0        2 
   4   chr4_14625639     ASom    T    A        0      0        2 
   4   chr4_14625639     HCab    T    A        1      2        2 
   4   chr4_14625639     HPrz    T    A        1      2        2 
   4   chr4_14625639     ZBoe    T    A        0      0        2 
   4   chr4_14625639     ZGre    T    A        0      0        2 
   4   chr4_14625639     ZHar    T    A        0      0        2 
   4   chr4_14625639   Sample    T    A        1      2        2 
   4   chr4_14628991     AAsi    T    A        0      0        2 
   4   chr4_14628991     AKia    T    A        0      0        2 
   4   chr4_14628991     AOna    T    A        0      0        2 
   4   chr4_14628991     ASom    T    A        0      0        2 
   4   chr4_14628991     HCab    T    A        1      2        2 
   4   chr4_14628991     HPrz    T    A        1      2        2 
   4   chr4_14628991     ZBoe    T    A        0      0        2 
   4   chr4_14628991     ZGre    T    A        0      0        2 
   4   chr4_14628991     ZHar    T    A        0      0        2 
   4   chr4_14628991   Sample    T    A        1      2        2 
   4   chr4_14640723     AAsi    C    A        0      0        2 
   4   chr4_14640723     AKia    C    A        0      0        2 
   4   chr4_14640723     AOna    C    A        0      0        2 
   4   chr4_14640723     ASom    C    A        0      0        2 
   4   chr4_14640723     HCab    C    A        0      0        2 
   4   chr4_14640723     HPrz    C    A        0      0        2 
   4   chr4_14640723     ZBoe    C    A        1      2        2 
   4   chr4_14640723     ZGre    C    A        0      0        2 
   4   chr4_14640723     ZHar    C    A        0      0        2 
   4   chr4_14640723   Sample    C    A        0      0        2 
   4   chr4_14676932     AAsi    T    A        0      0        2 
   4   chr4_14676932     AKia    T    A        0      0        2 
   4   chr4_14676932     AOna    T    A        0      0        2 
   4   chr4_14676932     ASom    T    A        0      0        2 
   4   chr4_14676932     HCab    T    A      0.5      1        2 
   4   chr4_14676932     HPrz    T    A        0      0        2 
   4   chr4_14676932     ZBoe    T    A        0      0        2 
   4   chr4_14676932     ZGre    T    A        0      0        2 
   4   chr4_14676932     ZHar    T    A        0      0        2 
   4   chr4_14676932   Sample    T    A        0      0        2 
   4   chr4_14702696     AAsi    A    C        0      0        2 
   4   chr4_14702696     AKia    A    C        0      0        2 
   4   chr4_14702696     AOna    A    C        0      0        2 
   4   chr4_14702696     ASom    A    C        0      0        2 
   4   chr4_14702696     HCab    A    C      0.5      1        2 
   4   chr4_14702696     HPrz    A    C        0      0        2 
   4   chr4_14702696     ZBoe    A    C        0      0        2 
   4   chr4_14702696     ZGre    A    C        0      0        2 
   4   chr4_14702696     ZHar    A    C        0      0        2 
   4   chr4_14702696   Sample    A    C        0      0        2 
   4   chr4_14710410     AAsi    G    T        0      0        2 
   4   chr4_14710410     AKia    G    T        0      0        2 
   4   chr4_14710410     AOna    G    T        0      0        2 
   4   chr4_14710410     ASom    G    T        0      0        2 
   4   chr4_14710410     HCab    G    T        1      2        2 
   4   chr4_14710410     HPrz    G    T        1      2        2 
   4   chr4_14710410     ZBoe    G    T        0      0        2 
   4   chr4_14710410     ZGre    G    T        0      0        2 
   4   chr4_14710410     ZHar    G    T        0      0        2 
   4   chr4_14710410   Sample    G    T        1      2        2 
   4   chr4_14722158     AAsi    C    G      0.5      1        2 
   4   chr4_14722158     AKia    C    G        0      0        2 
   4   chr4_14722158     AOna    C    G        0      0        2 
   4   chr4_14722158     ASom    C    G        0      0        2 
   4   chr4_14722158     HCab    C    G        0      0        2 
   4   chr4_14722158     HPrz    C    G        0      0        2 
   4   chr4_14722158     ZBoe    C    G        0      0        2 
   4   chr4_14722158     ZGre    C    G        0      0        2 
   4   chr4_14722158     ZHar    C    G        0      0        2 
   4   chr4_14722158   Sample    C    G        0      0        2 
   4   chr4_14725371     AAsi    A    T        0      0        2 
   4   chr4_14725371     AKia    A    T        0      0        2 
   4   chr4_14725371     AOna    A    T        0      0        2 
   4   chr4_14725371     ASom    A    T        0      0        2 
   4   chr4_14725371     HCab    A    T      0.5      1        2 
   4   chr4_14725371     HPrz    A    T        0      0        2 
   4   chr4_14725371     ZBoe    A    T        0      0        2 
   4   chr4_14725371     ZGre    A    T        0      0        2 
   4   chr4_14725371     ZHar    A    T        0      0        2 
   4   chr4_14725371   Sample    A    T        0      0        2 
   4   chr4_14726068     AAsi    T    G        0      0        2 
   4   chr4_14726068     AKia    T    G        0      0        2 
   4   chr4_14726068     AOna    T    G        0      0        2 
   4   chr4_14726068     ASom    T    G        0      0        2 
   4   chr4_14726068     HCab    T    G        1      2        2 
   4   chr4_14726068     HPrz    T    G        1      2        2 
   4   chr4_14726068     ZBoe    T    G        0      0        2 
   4   chr4_14726068     ZGre    T    G        0      0        2 
   4   chr4_14726068     ZHar    T    G        0      0        2 
   4   chr4_14726068   Sample    T    G        1      2        2 
   4   chr4_14753928     AAsi    T    G        0      0        2 
   4   chr4_14753928     AKia    T    G        0      0        2 
   4   chr4_14753928     AOna    T    G        0      0        2 
   4   chr4_14753928     ASom    T    G        0      0        2 
   4   chr4_14753928     HCab    T    G        1      2        2 
   4   chr4_14753928     HPrz    T    G        1      2        2 
   4   chr4_14753928     ZBoe    T    G        0      0        2 
   4   chr4_14753928     ZGre    T    G        0      0        2 
   4   chr4_14753928     ZHar    T    G        0      0        2 
   4   chr4_14753928   Sample    T    G        1      2        2 
   4   chr4_14765094     AAsi    C    G        0      0        2 
   4   chr4_14765094     AKia    C    G        0      0        2 
   4   chr4_14765094     AOna    C    G        0      0        2 
   4   chr4_14765094     ASom    C    G        0      0        2 
   4   chr4_14765094     HCab    C    G        0      0        2 
   4   chr4_14765094     HPrz    C    G      0.5      1        2 
   4   chr4_14765094     ZBoe    C    G        0      0        2 
   4   chr4_14765094     ZGre    C    G        0      0        2 
   4   chr4_14765094     ZHar    C    G        0      0        2 
   4   chr4_14765094   Sample    C    G        0      0        2 
   4   chr4_14793715     AAsi    G    C        0      0        2 
   4   chr4_14793715     AKia    G    C        0      0        2 
   4   chr4_14793715     AOna    G    C        0      0        2 
   4   chr4_14793715     ASom    G    C        0      0        2 
   4   chr4_14793715     HCab    G    C        1      2        2 
   4   chr4_14793715     HPrz    G    C        1      2        2 
   4   chr4_14793715     ZBoe    G    C        0      0        2 
   4   chr4_14793715     ZGre    G    C        0      0        2 
   4   chr4_14793715     ZHar    G    C        0      0        2 
   4   chr4_14793715   Sample    G    C        1      2        2 
   4   chr4_14800015     AAsi    T    A        0      0        2 
   4   chr4_14800015     AKia    T    A        0      0        2 
   4   chr4_14800015     AOna    T    A        0      0        2 
   4   chr4_14800015     ASom    T    A        0      0        2 
   4   chr4_14800015     HCab    T    A        0      0        2 
   4   chr4_14800015     HPrz    T    A        0      0        2 
   4   chr4_14800015     ZBoe    T    A      0.5      1        2 
   4   chr4_14800015     ZGre    T    A        0      0        2 
   4   chr4_14800015     ZHar    T    A        0      0        2 
   4   chr4_14800015   Sample    T    A        0      0        2 
   4   chr4_14802739     AAsi    C    A        0      0        2 
   4   chr4_14802739     AKia    C    A        0      0        2 
   4   chr4_14802739     AOna    C    A        0      0        2 
   4   chr4_14802739     ASom    C    A        0      0        2 
   4   chr4_14802739     HCab    C    A        1      2        2 
   4   chr4_14802739     HPrz    C    A        1      2        2 
   4   chr4_14802739     ZBoe    C    A        0      0        2 
   4   chr4_14802739     ZGre    C    A        0      0        2 
   4   chr4_14802739     ZHar    C    A        0      0        2 
   4   chr4_14802739   Sample    C    A        1      2        2 
   4   chr4_14818063     AAsi    C    A        0      0        2 
   4   chr4_14818063     AKia    C    A        0      0        2 
   4   chr4_14818063     AOna    C    A        0      0        2 
   4   chr4_14818063     ASom    C    A        0      0        2 
   4   chr4_14818063     HCab    C    A        0      0        2 
   4   chr4_14818063     HPrz    C    A        0      0        2 
   4   chr4_14818063     ZBoe    C    A        0      0        2 
   4   chr4_14818063     ZGre    C    A        0      0        2 
   4   chr4_14818063     ZHar    C    A        1      2        2 
   4   chr4_14818063   Sample    C    A        0      0        2 
   4   chr4_14820839     AAsi    G    C        1      2        2 
   4   chr4_14820839     AKia    G    C        0      0        2 
   4   chr4_14820839     AOna    G    C        0      0        2 
   4   chr4_14820839     ASom    G    C        1      2        2 
   4   chr4_14820839     HCab    G    C        0      0        2 
   4   chr4_14820839     HPrz    G    C        0      0        2 
   4   chr4_14820839     ZBoe    G    C        0      0        2 
   4   chr4_14820839     ZGre    G    C        0      0        2 
   4   chr4_14820839     ZHar    G    C        0      0        2 
   4   chr4_14820839   Sample    G    C        0      0        2 
   4   chr4_14867434     AAsi    G    T        0      0        2 
   4   chr4_14867434     AKia    G    T        0      0        2 
   4   chr4_14867434     AOna    G    T        0      0        2 
   4   chr4_14867434     ASom    G    T        0      0        2 
   4   chr4_14867434     HCab    G    T        1      2        2 
   4   chr4_14867434     HPrz    G    T        1      2        2 
   4   chr4_14867434     ZBoe    G    T        0      0        2 
   4   chr4_14867434     ZGre    G    T        0      0        2 
   4   chr4_14867434     ZHar    G    T        0      0        2 
   4   chr4_14867434   Sample    G    T        1      2        2 
   4   chr4_14877354     AAsi    T    A        0      0        2 
   4   chr4_14877354     AKia    T    A        0      0        2 
   4   chr4_14877354     AOna    T    A        0      0        2 
   4   chr4_14877354     ASom    T    A        0      0        2 
   4   chr4_14877354     HCab    T    A        1      2        2 
   4   chr4_14877354     HPrz    T    A        1      2        2 
   4   chr4_14877354     ZBoe    T    A        0      0        2 
   4   chr4_14877354     ZGre    T    A        0      0        2 
   4   chr4_14877354     ZHar    T    A        0      0        2 
   4   chr4_14877354   Sample    T    A        1      2        2 
   4   chr4_14878018     AAsi    G    C        0      0        2 
   4   chr4_14878018     AKia    G    C        0      0        2 
   4   chr4_14878018     AOna    G    C        0      0        2 
   4   chr4_14878018     ASom    G    C        0      0        2 
   4   chr4_14878018     HCab    G    C        1      2        2 
   4   chr4_14878018     HPrz    G    C        1      2        2 
   4   chr4_14878018     ZBoe    G    C        0      0        2 
   4   chr4_14878018     ZGre    G    C        0      0        2 
   4   chr4_14878018     ZHar    G    C        0      0        2 
   4   chr4_14878018   Sample    G    C        1      2        2 
   4   chr4_14879695     AAsi    C    G        0      0        2 
   4   chr4_14879695     AKia    C    G        0      0        2 
   4   chr4_14879695     AOna    C    G      0.5      1        2 
   4   chr4_14879695     ASom    C    G        0      0        2 
   4   chr4_14879695     HCab    C    G        0      0        2 
   4   chr4_14879695     HPrz    C    G        0      0        2 
   4   chr4_14879695     ZBoe    C    G        0      0        2 
   4   chr4_14879695     ZGre    C    G        0      0        2 
   4   chr4_14879695     ZHar    C    G        0      0        2 
   4   chr4_14879695   Sample    C    G        0      0        2 
   4   chr4_14888901     AAsi    T    A        0      0        2 
   4   chr4_14888901     AKia    T    A        0      0        2 
   4   chr4_14888901     AOna    T    A        0      0        2 
   4   chr4_14888901     ASom    T    A        0      0        2 
   4   chr4_14888901     HCab    T    A        1      2        2 
   4   chr4_14888901     HPrz    T    A        1      2        2 
   4   chr4_14888901     ZBoe    T    A        0      0        2 
   4   chr4_14888901     ZGre    T    A        0      0        2 
   4   chr4_14888901     ZHar    T    A        0      0        2 
   4   chr4_14888901   Sample    T    A        1      2        2 
   4   chr4_14894562     AAsi    A    C        1      2        2 
   4   chr4_14894562     AKia    A    C        0      0        2 
   4   chr4_14894562     AOna    A    C        0      0        2 
   4   chr4_14894562     ASom    A    C        1      2        2 
   4   chr4_14894562     HCab    A    C        0      0        2 
   4   chr4_14894562     HPrz    A    C        0      0        2 
   4   chr4_14894562     ZBoe    A    C        0      0        2 
   4   chr4_14894562     ZGre    A    C        0      0        2 
   4   chr4_14894562     ZHar    A    C        0      0        2 
   4   chr4_14894562   Sample    A    C        0      0        2 
   4   chr4_14896993     AAsi    C    G        0      0        2 
   4   chr4_14896993     AKia    C    G        0      0        2 
   4   chr4_14896993     AOna    C    G        0      0        2 
   4   chr4_14896993     ASom    C    G        0      0        2 
   4   chr4_14896993     HCab    C    G        0      0        2 
   4   chr4_14896993     HPrz    C    G        0      0        2 
   4   chr4_14896993     ZBoe    C    G        0      0        2 
   4   chr4_14896993     ZGre    C    G        0      0        2 
   4   chr4_14896993     ZHar    C    G      0.5      1        2 
   4   chr4_14896993   Sample    C    G        0      0        2 
   4   chr4_14927968     AAsi    C    G        0      0        2 
   4   chr4_14927968     AKia    C    G        0      0        2 
   4   chr4_14927968     AOna    C    G        0      0        2 
   4   chr4_14927968     ASom    C    G        0      0        2 
   4   chr4_14927968     HCab    C    G        1      2        2 
   4   chr4_14927968     HPrz    C    G        1      2        2 
   4   chr4_14927968     ZBoe    C    G        0      0        2 
   4   chr4_14927968     ZGre    C    G        0      0        2 
   4   chr4_14927968     ZHar    C    G        0      0        2 
   4   chr4_14927968   Sample    C    G        1      2        2 
   4   chr4_14932572     AAsi    G    T      0.5      1        2 
   4   chr4_14932572     AKia    G    T        0      0        2 
   4   chr4_14932572     AOna    G    T        0      0        2 
   4   chr4_14932572     ASom    G    T        1      2        2 
   4   chr4_14932572     HCab    G    T        0      0        2 
   4   chr4_14932572     HPrz    G    T        0      0        2 
   4   chr4_14932572     ZBoe    G    T        0      0        2 
   4   chr4_14932572     ZGre    G    T        0      0        2 
   4   chr4_14932572     ZHar    G    T        0      0        2 
   4   chr4_14932572   Sample    G    T        0      0        2 
   4   chr4_14933403     AAsi    G    C        0      0        2 
   4   chr4_14933403     AKia    G    C        0      0        2 
   4   chr4_14933403     AOna    G    C        0      0        2 
   4   chr4_14933403     ASom    G    C        0      0        2 
   4   chr4_14933403     HCab    G    C        0      0        2 
   4   chr4_14933403     HPrz    G    C        0      0        2 
   4   chr4_14933403     ZBoe    G    C        0      0        2 
   4   chr4_14933403     ZGre    G    C        0      0        2 
   4   chr4_14933403     ZHar    G    C        1      2        2 
   4   chr4_14933403   Sample    G    C        0      0        2 
   4   chr4_14962808     AAsi    C    G        0      0        2 
   4   chr4_14962808     AKia    C    G        0      0        2 
   4   chr4_14962808     AOna    C    G        0      0        2 
   4   chr4_14962808     ASom    C    G        0      0        2 
   4   chr4_14962808     HCab    C    G        1      2        2 
   4   chr4_14962808     HPrz    C    G        1      2        2 
   4   chr4_14962808     ZBoe    C    G        0      0        2 
   4   chr4_14962808     ZGre    C    G        0      0        2 
   4   chr4_14962808     ZHar    C    G        0      0        2 
   4   chr4_14962808   Sample    C    G        1      2        2 
   4   chr4_14965966     AAsi    G    C        0      0        2 
   4   chr4_14965966     AKia    G    C        0      0        2 
   4   chr4_14965966     AOna    G    C      0.5      1        2 
   4   chr4_14965966     ASom    G    C        0      0        2 
   4   chr4_14965966     HCab    G    C        0      0        2 
   4   chr4_14965966     HPrz    G    C        0      0        2 
   4   chr4_14965966     ZBoe    G    C        0      0        2 
   4   chr4_14965966     ZGre    G    C        0      0        2 
   4   chr4_14965966     ZHar    G    C        0      0        2 
   4   chr4_14965966   Sample    G    C        0      0        2 
   4   chr4_14978463     AAsi    G    T        0      0        2 
   4   chr4_14978463     AKia    G    T        0      0        2 
   4   chr4_14978463     AOna    G    T        0      0        2 
   4   chr4_14978463     ASom    G    T        0      0        2 
   4   chr4_14978463     HCab    G    T        0      0        2 
   4   chr4_14978463     HPrz    G    T      0.5      1        2 
   4   chr4_14978463     ZBoe    G    T        0      0        2 
   4   chr4_14978463     ZGre    G    T        0      0        2 
   4   chr4_14978463     ZHar    G    T        0      0        2 
   4   chr4_14978463   Sample    G    T        0      0        2 
   4   chr4_14979524     AAsi    T    G        0      0        2 
   4   chr4_14979524     AKia    T    G      0.5      1        2 
   4   chr4_14979524     AOna    T    G        0      0        2 
   4   chr4_14979524     ASom    T    G        0      0        2 
   4   chr4_14979524     HCab    T    G        0      0        2 
   4   chr4_14979524     HPrz    T    G        0      0        2 
   4   chr4_14979524     ZBoe    T    G        0      0        2 
   4   chr4_14979524     ZGre    T    G        0      0        2 
   4   chr4_14979524     ZHar    T    G        0      0        2 
   4   chr4_14979524   Sample    T    G        0      0        2 
   4   chr4_14984386     AAsi    C    G        1      2        2 
   4   chr4_14984386     AKia    C    G        0      0        2 
   4   chr4_14984386     AOna    C    G        0      0        2 
   4   chr4_14984386     ASom    C    G        1      2        2 
   4   chr4_14984386     HCab    C    G        0      0        2 
   4   chr4_14984386     HPrz    C    G        0      0        2 
   4   chr4_14984386     ZBoe    C    G        0      0        2 
   4   chr4_14984386     ZGre    C    G        0      0        2 
   4   chr4_14984386     ZHar    C    G        0      0        2 
   4   chr4_14984386   Sample    C    G        0      0        2 
   4   chr4_14991582     AAsi    C    G        0      0        2 
   4   chr4_14991582     AKia    C    G        0      0        2 
   4   chr4_14991582     AOna    C    G        0      0        2 
   4   chr4_14991582     ASom    C    G        0      0        2 
   4   chr4_14991582     HCab    C    G        1      2        2 
   4   chr4_14991582     HPrz    C    G        1      2        2 
   4   chr4_14991582     ZBoe    C    G        0      0        2 
   4   chr4_14991582     ZGre    C    G        0      0        2 
   4   chr4_14991582     ZHar    C    G        0      0        2 
   4   chr4_14991582   Sample    C    G        1      2        2 
   4   chr4_14994450     AAsi    A    C        0      0        2 
   4   chr4_14994450     AKia    A    C        0      0        2 
   4   chr4_14994450     AOna    A    C        0      0        2 
   4   chr4_14994450     ASom    A    C        0      0        2 
   4   chr4_14994450     HCab    A    C        0      0        2 
   4   chr4_14994450     HPrz    A    C        0      0        2 
   4   chr4_14994450     ZBoe    A    C        0      0        2 
   4   chr4_14994450     ZGre    A    C        1      2        2 
   4   chr4_14994450     ZHar    A    C        0      0        2 
   4   chr4_14994450   Sample    A    C        0      0        2 
   4   chr4_15008725     AAsi    G    T        0      0        2 
   4   chr4_15008725     AKia    G    T      0.5      1        2 
   4   chr4_15008725     AOna    G    T        0      0        2 
   4   chr4_15008725     ASom    G    T        0      0        2 
   4   chr4_15008725     HCab    G    T        0      0        2 
   4   chr4_15008725     HPrz    G    T        0      0        2 
   4   chr4_15008725     ZBoe    G    T        0      0        2 
   4   chr4_15008725     ZGre    G    T        0      0        2 
   4   chr4_15008725     ZHar    G    T        0      0        2 
   4   chr4_15008725   Sample    G    T        0      0        2 
   4   chr4_15014736     AAsi    A    C        0      0        2 
   4   chr4_15014736     AKia    A    C        0      0        2 
   4   chr4_15014736     AOna    A    C        0      0        2 
   4   chr4_15014736     ASom    A    C        0      0        2 
   4   chr4_15014736     HCab    A    C        1      2        2 
   4   chr4_15014736     HPrz    A    C        1      2        2 
   4   chr4_15014736     ZBoe    A    C        0      0        2 
   4   chr4_15014736     ZGre    A    C        0      0        2 
   4   chr4_15014736     ZHar    A    C        0      0        2 
   4   chr4_15014736   Sample    A    C        1      2        2 
   4   chr4_15020433     AAsi    G    C        0      0        2 
   4   chr4_15020433     AKia    G    C        0      0        2 
   4   chr4_15020433     AOna    G    C        0      0        2 
   4   chr4_15020433     ASom    G    C        0      0        2 
   4   chr4_15020433     HCab    G    C      0.5      1        2 
   4   chr4_15020433     HPrz    G    C        1      2        2 
   4   chr4_15020433     ZBoe    G    C        0      0        2 
   4   chr4_15020433     ZGre    G    C        0      0        2 
   4   chr4_15020433     ZHar    G    C        0      0        2 
   4   chr4_15020433   Sample    G    C        1      2        2 
   4   chr4_15026728     AAsi    G    C        0      0        2 
   4   chr4_15026728     AKia    G    C        0      0        2 
   4   chr4_15026728     AOna    G    C        0      0        2 
   4   chr4_15026728     ASom    G    C        0      0        2 
   4   chr4_15026728     HCab    G    C        1      2        2 
   4   chr4_15026728     HPrz    G    C        1      2        2 
   4   chr4_15026728     ZBoe    G    C        0      0        2 
   4   chr4_15026728     ZGre    G    C        0      0        2 
   4   chr4_15026728     ZHar    G    C        0      0        2 
   4   chr4_15026728   Sample    G    C        1      2        2 
   4   chr4_15029399     AAsi    A    T        0      0        2 
   4   chr4_15029399     AKia    A    T        0      0        2 
   4   chr4_15029399     AOna    A    T        0      0        2 
   4   chr4_15029399     ASom    A    T        0      0        2 
   4   chr4_15029399     HCab    A    T        1      2        2 
   4   chr4_15029399     HPrz    A    T        1      2        2 
   4   chr4_15029399     ZBoe    A    T        0      0        2 
   4   chr4_15029399     ZGre    A    T        0      0        2 
   4   chr4_15029399     ZHar    A    T        0      0        2 
   4   chr4_15029399   Sample    A    T        1      2        2 
   4   chr4_15036282     AAsi    C    A        0      0        2 
   4   chr4_15036282     AKia    C    A        0      0        2 
   4   chr4_15036282     AOna    C    A        0      0        2 
   4   chr4_15036282     ASom    C    A        0      0        2 
   4   chr4_15036282     HCab    C    A        1      2        2 
   4   chr4_15036282     HPrz    C    A        1      2        2 
   4   chr4_15036282     ZBoe    C    A        0      0        2 
   4   chr4_15036282     ZGre    C    A        0      0        2 
   4   chr4_15036282     ZHar    C    A        0      0        2 
   4   chr4_15036282   Sample    C    A        1      2        2 
   4   chr4_15048270     AAsi    C    A        0      0        2 
   4   chr4_15048270     AKia    C    A        0      0        2 
   4   chr4_15048270     AOna    C    A        0      0        2 
   4   chr4_15048270     ASom    C    A        0      0        2 
   4   chr4_15048270     HCab    C    A        1      2        2 
   4   chr4_15048270     HPrz    C    A        1      2        2 
   4   chr4_15048270     ZBoe    C    A        0      0        2 
   4   chr4_15048270     ZGre    C    A        0      0        2 
   4   chr4_15048270     ZHar    C    A        0      0        2 
   4   chr4_15048270   Sample    C    A        1      2        2 
   4   chr4_15050612     AAsi    G    T        0      0        2 
   4   chr4_15050612     AKia    G    T        0      0        2 
   4   chr4_15050612     AOna    G    T        0      0        2 
   4   chr4_15050612     ASom    G    T        0      0        2 
   4   chr4_15050612     HCab    G    T        0      0        2 
   4   chr4_15050612     HPrz    G    T        0      0        2 
   4   chr4_15050612     ZBoe    G    T        0      0        2 
   4   chr4_15050612     ZGre    G    T        1      2        2 
   4   chr4_15050612     ZHar    G    T        1      2        2 
   4   chr4_15050612   Sample    G    T        0      0        2 
   4   chr4_15061060     AAsi    C    A        0      0        2 
   4   chr4_15061060     AKia    C    A        0      0        2 
   4   chr4_15061060     AOna    C    A        0      0        2 
   4   chr4_15061060     ASom    C    A        0      0        2 
   4   chr4_15061060     HCab    C    A        1      2        2 
   4   chr4_15061060     HPrz    C    A        1      2        2 
   4   chr4_15061060     ZBoe    C    A        0      0        2 
   4   chr4_15061060     ZGre    C    A        0      0        2 
   4   chr4_15061060     ZHar    C    A        0      0        2 
   4   chr4_15061060   Sample    C    A        1      2        2 
   4   chr4_15066696     AAsi    T    G      0.5      1        2 
   4   chr4_15066696     AKia    T    G        0      0        2 
   4   chr4_15066696     AOna    T    G        0      0        2 
   4   chr4_15066696     ASom    T    G        0      0        2 
   4   chr4_15066696     HCab    T    G        0      0        2 
   4   chr4_15066696     HPrz    T    G        0      0        2 
   4   chr4_15066696     ZBoe    T    G        0      0        2 
   4   chr4_15066696     ZGre    T    G        0      0        2 
   4   chr4_15066696     ZHar    T    G        0      0        2 
   4   chr4_15066696   Sample    T    G        0      0        2 
   4   chr4_15089621     AAsi    C    A        0      0        2 
   4   chr4_15089621     AKia    C    A        1      2        2 
   4   chr4_15089621     AOna    C    A        1      2        2 
   4   chr4_15089621     ASom    C    A        0      0        2 
   4   chr4_15089621     HCab    C    A        0      0        2 
   4   chr4_15089621     HPrz    C    A        0      0        2 
   4   chr4_15089621     ZBoe    C    A        0      0        2 
   4   chr4_15089621     ZGre    C    A        0      0        2 
   4   chr4_15089621     ZHar    C    A        0      0        2 
   4   chr4_15089621   Sample    C    A        0      0        2 
   4   chr4_15161950     AAsi    G    T        0      0        2 
   4   chr4_15161950     AKia    G    T        0      0        2 
   4   chr4_15161950     AOna    G    T        0      0        2 
   4   chr4_15161950     ASom    G    T        0      0        2 
   4   chr4_15161950     HCab    G    T        0      0        2 
   4   chr4_15161950     HPrz    G    T      0.5      1        2 
   4   chr4_15161950     ZBoe    G    T        0      0        2 
   4   chr4_15161950     ZGre    G    T        0      0        2 
   4   chr4_15161950     ZHar    G    T        0      0        2 
   4   chr4_15161950   Sample    G    T        0      0        2 
   4   chr4_15175594     AAsi    T    A        0      0        2 
   4   chr4_15175594     AKia    T    A        0      0        2 
   4   chr4_15175594     AOna    T    A      0.5      1        2 
   4   chr4_15175594     ASom    T    A        0      0        2 
   4   chr4_15175594     HCab    T    A        0      0        2 
   4   chr4_15175594     HPrz    T    A        0      0        2 
   4   chr4_15175594     ZBoe    T    A        0      0        2 
   4   chr4_15175594     ZGre    T    A        0      0        2 
   4   chr4_15175594     ZHar    T    A        0      0        2 
   4   chr4_15175594   Sample    T    A        0      0        2 
   4   chr4_15188049     AAsi    C    G        0      0        2 
   4   chr4_15188049     AKia    C    G        0      0        2 
   4   chr4_15188049     AOna    C    G        0      0        2 
   4   chr4_15188049     ASom    C    G        0      0        2 
   4   chr4_15188049     HCab    C    G        1      2        2 
   4   chr4_15188049     HPrz    C    G        1      2        2 
   4   chr4_15188049     ZBoe    C    G        0      0        2 
   4   chr4_15188049     ZGre    C    G        0      0        2 
   4   chr4_15188049     ZHar    C    G        0      0        2 
   4   chr4_15188049   Sample    C    G        1      2        2 
   4   chr4_15191705     AAsi    C    G        0      0        2 
   4   chr4_15191705     AKia    C    G        0      0        2 
   4   chr4_15191705     AOna    C    G        0      0        2 
   4   chr4_15191705     ASom    C    G        0      0        2 
   4   chr4_15191705     HCab    C    G        1      2        2 
   4   chr4_15191705     HPrz    C    G        1      2        2 
   4   chr4_15191705     ZBoe    C    G        0      0        2 
   4   chr4_15191705     ZGre    C    G        0      0        2 
   4   chr4_15191705     ZHar    C    G        0      0        2 
   4   chr4_15191705   Sample    C    G        1      2        2 
   4   chr4_15196576     AAsi    A    T        0      0        2 
   4   chr4_15196576     AKia    A    T        0      0        2 
   4   chr4_15196576     AOna    A    T        0      0        2 
   4   chr4_15196576     ASom    A    T        0      0        2 
   4   chr4_15196576     HCab    A    T      0.5      1        2 
   4   chr4_15196576     HPrz    A    T        0      0        2 
   4   chr4_15196576     ZBoe    A    T        0      0        2 
   4   chr4_15196576     ZGre    A    T        0      0        2 
   4   chr4_15196576     ZHar    A    T        0      0        2 
   4   chr4_15196576   Sample    A    T        0      0        2 
   4   chr4_15200744     AAsi    C    G        0      0        2 
   4   chr4_15200744     AKia    C    G        1      2        2 
   4   chr4_15200744     AOna    C    G        1      2        2 
   4   chr4_15200744     ASom    C    G        0      0        2 
   4   chr4_15200744     HCab    C    G        0      0        2 
   4   chr4_15200744     HPrz    C    G        0      0        2 
   4   chr4_15200744     ZBoe    C    G        0      0        2 
   4   chr4_15200744     ZGre    C    G        0      0        2 
   4   chr4_15200744     ZHar    C    G        0      0        2 
   4   chr4_15200744   Sample    C    G        0      0        2 
   4   chr4_15238422     AAsi    A    C        1      2        2 
   4   chr4_15238422     AKia    A    C        0      0        2 
   4   chr4_15238422     AOna    A    C        0      0        2 
   4   chr4_15238422     ASom    A    C        1      2        2 
   4   chr4_15238422     HCab    A    C        0      0        2 
   4   chr4_15238422     HPrz    A    C        0      0        2 
   4   chr4_15238422     ZBoe    A    C        0      0        2 
   4   chr4_15238422     ZGre    A    C        0      0        2 
   4   chr4_15238422     ZHar    A    C        0      0        2 
   4   chr4_15238422   Sample    A    C        0      0        2 
   4   chr4_15240903     AAsi    C    A        0      0        2 
   4   chr4_15240903     AKia    C    A        0      0        2 
   4   chr4_15240903     AOna    C    A        0      0        2 
   4   chr4_15240903     ASom    C    A        0      0        2 
   4   chr4_15240903     HCab    C    A        0      0        2 
   4   chr4_15240903     HPrz    C    A        0      0        2 
   4   chr4_15240903     ZBoe    C    A        1      2        2 
   4   chr4_15240903     ZGre    C    A        0      0        2 
   4   chr4_15240903     ZHar    C    A        0      0        2 
   4   chr4_15240903   Sample    C    A        0      0        2 
   4   chr4_15242790     AAsi    G    T        0      0        2 
   4   chr4_15242790     AKia    G    T        0      0        2 
   4   chr4_15242790     AOna    G    T        0      0        2 
   4   chr4_15242790     ASom    G    T        0      0        2 
   4   chr4_15242790     HCab    G    T      0.5      1        2 
   4   chr4_15242790     HPrz    G    T        0      0        2 
   4   chr4_15242790     ZBoe    G    T        0      0        2 
   4   chr4_15242790     ZGre    G    T        0      0        2 
   4   chr4_15242790     ZHar    G    T        0      0        2 
   4   chr4_15242790   Sample    G    T        0      0        2 
   4   chr4_15244027     AAsi    A    T        0      0        2 
   4   chr4_15244027     AKia    A    T        0      0        2 
   4   chr4_15244027     AOna    A    T        0      0        2 
   4   chr4_15244027     ASom    A    T        0      0        2 
   4   chr4_15244027     HCab    A    T        0      0        2 
   4   chr4_15244027     HPrz    A    T        0      0        2 
   4   chr4_15244027     ZBoe    A    T      0.5      1        2 
   4   chr4_15244027     ZGre    A    T        0      0        2 
   4   chr4_15244027     ZHar    A    T        0      0        2 
   4   chr4_15244027   Sample    A    T        0      0        2 
   4   chr4_15324058     AAsi    G    C        0      0        2 
   4   chr4_15324058     AKia    G    C        0      0        2 
   4   chr4_15324058     AOna    G    C        0      0        2 
   4   chr4_15324058     ASom    G    C        0      0        2 
   4   chr4_15324058     HCab    G    C        1      2        2 
   4   chr4_15324058     HPrz    G    C        1      2        2 
   4   chr4_15324058     ZBoe    G    C        0      0        2 
   4   chr4_15324058     ZGre    G    C        0      0        2 
   4   chr4_15324058     ZHar    G    C        0      0        2 
   4   chr4_15324058   Sample    G    C        1      2        2 
   4   chr4_15324140     AAsi    G    T        0      0        2 
   4   chr4_15324140     AKia    G    T        0      0        2 
   4   chr4_15324140     AOna    G    T        0      0        2 
   4   chr4_15324140     ASom    G    T        0      0        2 
   4   chr4_15324140     HCab    G    T        1      2        2 
   4   chr4_15324140     HPrz    G    T        1      2        2 
   4   chr4_15324140     ZBoe    G    T        0      0        2 
   4   chr4_15324140     ZGre    G    T        0      0        2 
   4   chr4_15324140     ZHar    G    T        0      0        2 
   4   chr4_15324140   Sample    G    T        1      2        2 
   4   chr4_15356475     AAsi    T    G        0      0        2 
   4   chr4_15356475     AKia    T    G        1      2        2 
   4   chr4_15356475     AOna    T    G        1      2        2 
   4   chr4_15356475     ASom    T    G        0      0        2 
   4   chr4_15356475     HCab    T    G        0      0        2 
   4   chr4_15356475     HPrz    T    G        0      0        2 
   4   chr4_15356475     ZBoe    T    G        0      0        2 
   4   chr4_15356475     ZGre    T    G        0      0        2 
   4   chr4_15356475     ZHar    T    G        0      0        2 
   4   chr4_15356475   Sample    T    G        0      0        2 
   4   chr4_15385834     AAsi    G    C        0      0        2 
   4   chr4_15385834     AKia    G    C        0      0        2 
   4   chr4_15385834     AOna    G    C        0      0        2 
   4   chr4_15385834     ASom    G    C      0.5      1        2 
   4   chr4_15385834     HCab    G    C        0      0        2 
   4   chr4_15385834     HPrz    G    C        0      0        2 
   4   chr4_15385834     ZBoe    G    C        0      0        2 
   4   chr4_15385834     ZGre    G    C        0      0        2 
   4   chr4_15385834     ZHar    G    C        0      0        2 
   4   chr4_15385834   Sample    G    C        0      0        2 
   4   chr4_15389364     AAsi    G    T        0      0        2 
   4   chr4_15389364     AKia    G    T        0      0        2 
   4   chr4_15389364     AOna    G    T      0.5      1        2 
   4   chr4_15389364     ASom    G    T        0      0        2 
   4   chr4_15389364     HCab    G    T        0      0        2 
   4   chr4_15389364     HPrz    G    T        0      0        2 
   4   chr4_15389364     ZBoe    G    T        0      0        2 
   4   chr4_15389364     ZGre    G    T        0      0        2 
   4   chr4_15389364     ZHar    G    T        0      0        2 
   4   chr4_15389364   Sample    G    T        0      0        2 
   4   chr4_15411647     AAsi    T    G        0      0        2 
   4   chr4_15411647     AKia    T    G        0      0        2 
   4   chr4_15411647     AOna    T    G        0      0        2 
   4   chr4_15411647     ASom    T    G        0      0        2 
   4   chr4_15411647     HCab    T    G      0.5      1        2 
   4   chr4_15411647     HPrz    T    G        0      0        2 
   4   chr4_15411647     ZBoe    T    G        0      0        2 
   4   chr4_15411647     ZGre    T    G        0      0        2 
   4   chr4_15411647     ZHar    T    G        0      0        2 
   4   chr4_15411647   Sample    T    G        0      0        2 
   4   chr4_15426581     AAsi    G    T        0      0        2 
   4   chr4_15426581     AKia    G    T        0      0        2 
   4   chr4_15426581     AOna    G    T        0      0        2 
   4   chr4_15426581     ASom    G    T        0      0        2 
   4   chr4_15426581     HCab    G    T      0.5      1        2 
   4   chr4_15426581     HPrz    G    T        0      0        2 
   4   chr4_15426581     ZBoe    G    T        0      0        2 
   4   chr4_15426581     ZGre    G    T        0      0        2 
   4   chr4_15426581     ZHar    G    T        0      0        2 
   4   chr4_15426581   Sample    G    T        0      0        2 
   4   chr4_15473828     AAsi    G    T        0      0        2 
   4   chr4_15473828     AKia    G    T        0      0        2 
   4   chr4_15473828     AOna    G    T        0      0        2 
   4   chr4_15473828     ASom    G    T        0      0        2 
   4   chr4_15473828     HCab    G    T        0      0        2 
   4   chr4_15473828     HPrz    G    T      0.5      1        2 
   4   chr4_15473828     ZBoe    G    T        0      0        2 
   4   chr4_15473828     ZGre    G    T        0      0        2 
   4   chr4_15473828     ZHar    G    T        0      0        2 
   4   chr4_15473828   Sample    G    T        0      0        2 
   4   chr4_15474523     AAsi    T    A        0      0        2 
   4   chr4_15474523     AKia    T    A        0      0        2 
   4   chr4_15474523     AOna    T    A        0      0        2 
   4   chr4_15474523     ASom    T    A        0      0        2 
   4   chr4_15474523     HCab    T    A        1      2        2 
   4   chr4_15474523     HPrz    T    A        0      0        2 
   4   chr4_15474523     ZBoe    T    A        0      0        2 
   4   chr4_15474523     ZGre    T    A        0      0        2 
   4   chr4_15474523     ZHar    T    A        0      0        2 
   4   chr4_15474523   Sample    T    A        1      2        2 
   4   chr4_15491554     AAsi    C    G        0      0        2 
   4   chr4_15491554     AKia    C    G        0      0        2 
   4   chr4_15491554     AOna    C    G        0      0        2 
   4   chr4_15491554     ASom    C    G        0      0        2 
   4   chr4_15491554     HCab    C    G        1      2        2 
   4   chr4_15491554     HPrz    C    G        1      2        2 
   4   chr4_15491554     ZBoe    C    G        0      0        2 
   4   chr4_15491554     ZGre    C    G        0      0        2 
   4   chr4_15491554     ZHar    C    G        0      0        2 
   4   chr4_15491554   Sample    C    G        1      2        2 
   4   chr4_15505603     AAsi    A    C        0      0        2 
   4   chr4_15505603     AKia    A    C        0      0        2 
   4   chr4_15505603     AOna    A    C        0      0        2 
   4   chr4_15505603     ASom    A    C        0      0        2 
   4   chr4_15505603     HCab    A    C        1      2        2 
   4   chr4_15505603     HPrz    A    C        1      2        2 
   4   chr4_15505603     ZBoe    A    C        0      0        2 
   4   chr4_15505603     ZGre    A    C        0      0        2 
   4   chr4_15505603     ZHar    A    C        0      0        2 
   4   chr4_15505603   Sample    A    C        1      2        2 
   4   chr4_15505609     AAsi    T    A        1      2        2 
   4   chr4_15505609     AKia    T    A        0      0        2 
   4   chr4_15505609     AOna    T    A        0      0        2 
   4   chr4_15505609     ASom    T    A        1      2        2 
   4   chr4_15505609     HCab    T    A        0      0        2 
   4   chr4_15505609     HPrz    T    A        0      0        2 
   4   chr4_15505609     ZBoe    T    A        0      0        2 
   4   chr4_15505609     ZGre    T    A        0      0        2 
   4   chr4_15505609     ZHar    T    A        0      0        2 
   4   chr4_15505609   Sample    T    A        0      0        2 
   4   chr4_15507425     AAsi    G    T        0      0        2 
   4   chr4_15507425     AKia    G    T        0      0        2 
   4   chr4_15507425     AOna    G    T        0      0        2 
   4   chr4_15507425     ASom    G    T        0      0        2 
   4   chr4_15507425     HCab    G    T        0      0        2 
   4   chr4_15507425     HPrz    G    T        0      0        2 
   4   chr4_15507425     ZBoe    G    T        0      0        2 
   4   chr4_15507425     ZGre    G    T        1      2        2 
   4   chr4_15507425     ZHar    G    T        0      0        2 
   4   chr4_15507425   Sample    G    T        0      0        2 
   4   chr4_15508610     AAsi    C    A        0      0        2 
   4   chr4_15508610     AKia    C    A        1      2        2 
   4   chr4_15508610     AOna    C    A        1      2        2 
   4   chr4_15508610     ASom    C    A        0      0        2 
   4   chr4_15508610     HCab    C    A        0      0        2 
   4   chr4_15508610     HPrz    C    A        0      0        2 
   4   chr4_15508610     ZBoe    C    A        0      0        2 
   4   chr4_15508610     ZGre    C    A        0      0        2 
   4   chr4_15508610     ZHar    C    A        0      0        2 
   4   chr4_15508610   Sample    C    A        0      0        2 
   4   chr4_15513003     AAsi    T    A        0      0        2 
   4   chr4_15513003     AKia    T    A        0      0        2 
   4   chr4_15513003     AOna    T    A        0      0        2 
   4   chr4_15513003     ASom    T    A        0      0        2 
   4   chr4_15513003     HCab    T    A        0      0        2 
   4   chr4_15513003     HPrz    T    A        0      0        2 
   4   chr4_15513003     ZBoe    T    A        1      2        2 
   4   chr4_15513003     ZGre    T    A        0      0        2 
   4   chr4_15513003     ZHar    T    A        0      0        2 
   4   chr4_15513003   Sample    T    A        0      0        2 
   4   chr4_15527945     AAsi    C    G        0      0        2 
   4   chr4_15527945     AKia    C    G        0      0        2 
   4   chr4_15527945     AOna    C    G        0      0        2 
   4   chr4_15527945     ASom    C    G        0      0        2 
   4   chr4_15527945     HCab    C    G        1      2        2 
   4   chr4_15527945     HPrz    C    G        1      2        2 
   4   chr4_15527945     ZBoe    C    G        0      0        2 
   4   chr4_15527945     ZGre    C    G        0      0        2 
   4   chr4_15527945     ZHar    C    G        0      0        2 
   4   chr4_15527945   Sample    C    G        1      2        2 
   4   chr4_15533697     AAsi    C    A        0      0        2 
   4   chr4_15533697     AKia    C    A        0      0        2 
   4   chr4_15533697     AOna    C    A        0      0        2 
   4   chr4_15533697     ASom    C    A        0      0        2 
   4   chr4_15533697     HCab    C    A        1      2        2 
   4   chr4_15533697     HPrz    C    A        1      2        2 
   4   chr4_15533697     ZBoe    C    A        0      0        2 
   4   chr4_15533697     ZGre    C    A        0      0        2 
   4   chr4_15533697     ZHar    C    A        0      0        2 
   4   chr4_15533697   Sample    C    A        1      2        2 
   4   chr4_15543563     AAsi    T    G        0      0        2 
   4   chr4_15543563     AKia    T    G        0      0        2 
   4   chr4_15543563     AOna    T    G        0      0        2 
   4   chr4_15543563     ASom    T    G        0      0        2 
   4   chr4_15543563     HCab    T    G        1      2        2 
   4   chr4_15543563     HPrz    T    G        1      2        2 
   4   chr4_15543563     ZBoe    T    G        0      0        2 
   4   chr4_15543563     ZGre    T    G        0      0        2 
   4   chr4_15543563     ZHar    T    G        0      0        2 
   4   chr4_15543563   Sample    T    G        1      2        2 
   4   chr4_15549288     AAsi    A    C        0      0        2 
   4   chr4_15549288     AKia    A    C        0      0        2 
   4   chr4_15549288     AOna    A    C        0      0        2 
   4   chr4_15549288     ASom    A    C        0      0        2 
   4   chr4_15549288     HCab    A    C        0      0        2 
   4   chr4_15549288     HPrz    A    C        0      0        2 
   4   chr4_15549288     ZBoe    A    C        0      0        2 
   4   chr4_15549288     ZGre    A    C        1      2        2 
   4   chr4_15549288     ZHar    A    C        0      0        2 
   4   chr4_15549288   Sample    A    C        0      0        2 
   4   chr4_15557260     AAsi    C    G        0      0        2 
   4   chr4_15557260     AKia    C    G        1      2        2 
   4   chr4_15557260     AOna    C    G        1      2        2 
   4   chr4_15557260     ASom    C    G        0      0        2 
   4   chr4_15557260     HCab    C    G        0      0        2 
   4   chr4_15557260     HPrz    C    G        0      0        2 
   4   chr4_15557260     ZBoe    C    G        0      0        2 
   4   chr4_15557260     ZGre    C    G        0      0        2 
   4   chr4_15557260     ZHar    C    G        0      0        2 
   4   chr4_15557260   Sample    C    G        0      0        2 
   4   chr4_15560153     AAsi    C    G        0      0        2 
   4   chr4_15560153     AKia    C    G        0      0        2 
   4   chr4_15560153     AOna    C    G        0      0        2 
   4   chr4_15560153     ASom    C    G        0      0        2 
   4   chr4_15560153     HCab    C    G        1      2        2 
   4   chr4_15560153     HPrz    C    G        1      2        2 
   4   chr4_15560153     ZBoe    C    G        0      0        2 
   4   chr4_15560153     ZGre    C    G        0      0        2 
   4   chr4_15560153     ZHar    C    G        0      0        2 
   4   chr4_15560153   Sample    C    G        1      2        2 
   4   chr4_15572198     AAsi    G    T        0      0        2 
   4   chr4_15572198     AKia    G    T        0      0        2 
   4   chr4_15572198     AOna    G    T        0      0        2 
   4   chr4_15572198     ASom    G    T        0      0        2 
   4   chr4_15572198     HCab    G    T        0      0        2 
   4   chr4_15572198     HPrz    G    T        0      0        2 
   4   chr4_15572198     ZBoe    G    T      0.5      1        2 
   4   chr4_15572198     ZGre    G    T        1      2        2 
   4   chr4_15572198     ZHar    G    T        0      0        2 
   4   chr4_15572198   Sample    G    T        0      0        2 
   4   chr4_15579774     AAsi    C    A        1      2        2 
   4   chr4_15579774     AKia    C    A        0      0        2 
   4   chr4_15579774     AOna    C    A        0      0        2 
   4   chr4_15579774     ASom    C    A        1      2        2 
   4   chr4_15579774     HCab    C    A        0      0        2 
   4   chr4_15579774     HPrz    C    A        0      0        2 
   4   chr4_15579774     ZBoe    C    A        0      0        2 
   4   chr4_15579774     ZGre    C    A        0      0        2 
   4   chr4_15579774     ZHar    C    A        0      0        2 
   4   chr4_15579774   Sample    C    A        0      0        2 
   4   chr4_15622190     AAsi    G    C        0      0        2 
   4   chr4_15622190     AKia    G    C        0      0        2 
   4   chr4_15622190     AOna    G    C        0      0        2 
   4   chr4_15622190     ASom    G    C        0      0        2 
   4   chr4_15622190     HCab    G    C        0      0        2 
   4   chr4_15622190     HPrz    G    C        0      0        2 
   4   chr4_15622190     ZBoe    G    C        0      0        2 
   4   chr4_15622190     ZGre    G    C        1      2        2 
   4   chr4_15622190     ZHar    G    C        0      0        2 
   4   chr4_15622190   Sample    G    C        0      0        2 
   4   chr4_15625520     AAsi    A    C        0      0        2 
   4   chr4_15625520     AKia    A    C        0      0        2 
   4   chr4_15625520     AOna    A    C        0      0        2 
   4   chr4_15625520     ASom    A    C        0      0        2 
   4   chr4_15625520     HCab    A    C        0      0        2 
   4   chr4_15625520     HPrz    A    C        0      0        2 
   4   chr4_15625520     ZBoe    A    C        1      2        2 
   4   chr4_15625520     ZGre    A    C        1      2        2 
   4   chr4_15625520     ZHar    A    C        1      2        2 
   4   chr4_15625520   Sample    A    C        0      0        2 
   4   chr4_15638405     AAsi    C    A        0      0        2 
   4   chr4_15638405     AKia    C    A        0      0        2 
   4   chr4_15638405     AOna    C    A      0.5      1        2 
   4   chr4_15638405     ASom    C    A        0      0        2 
   4   chr4_15638405     HCab    C    A        0      0        2 
   4   chr4_15638405     HPrz    C    A        0      0        2 
   4   chr4_15638405     ZBoe    C    A        0      0        2 
   4   chr4_15638405     ZGre    C    A        0      0        2 
   4   chr4_15638405     ZHar    C    A        0      0        2 
   4   chr4_15638405   Sample    C    A        0      0        2 
   4   chr4_15638763     AAsi    C    G        1      2        2 
   4   chr4_15638763     AKia    C    G        0      0        2 
   4   chr4_15638763     AOna    C    G        0      0        2 
   4   chr4_15638763     ASom    C    G        1      2        2 
   4   chr4_15638763     HCab    C    G        0      0        2 
   4   chr4_15638763     HPrz    C    G        0      0        2 
   4   chr4_15638763     ZBoe    C    G        0      0        2 
   4   chr4_15638763     ZGre    C    G        0      0        2 
   4   chr4_15638763     ZHar    C    G        0      0        2 
   4   chr4_15638763   Sample    C    G        0      0        2 
   4   chr4_15643459     AAsi    G    C        0      0        2 
   4   chr4_15643459     AKia    G    C        0      0        2 
   4   chr4_15643459     AOna    G    C        0      0        2 
   4   chr4_15643459     ASom    G    C        0      0        2 
   4   chr4_15643459     HCab    G    C        1      2        2 
   4   chr4_15643459     HPrz    G    C        1      2        2 
   4   chr4_15643459     ZBoe    G    C        0      0        2 
   4   chr4_15643459     ZGre    G    C        0      0        2 
   4   chr4_15643459     ZHar    G    C        0      0        2 
   4   chr4_15643459   Sample    G    C        1      2        2 
   4   chr4_15645160     AAsi    C    G        0      0        2 
   4   chr4_15645160     AKia    C    G        0      0        2 
   4   chr4_15645160     AOna    C    G        0      0        2 
   4   chr4_15645160     ASom    C    G        0      0        2 
   4   chr4_15645160     HCab    C    G        1      2        2 
   4   chr4_15645160     HPrz    C    G        1      2        2 
   4   chr4_15645160     ZBoe    C    G        0      0        2 
   4   chr4_15645160     ZGre    C    G        0      0        2 
   4   chr4_15645160     ZHar    C    G        0      0        2 
   4   chr4_15645160   Sample    C    G        1      2        2 
   4   chr4_15672359     AAsi    T    G        0      0        2 
   4   chr4_15672359     AKia    T    G        0      0        2 
   4   chr4_15672359     AOna    T    G        0      0        2 
   4   chr4_15672359     ASom    T    G        0      0        2 
   4   chr4_15672359     HCab    T    G        1      2        2 
   4   chr4_15672359     HPrz    T    G        1      2        2 
   4   chr4_15672359     ZBoe    T    G        0      0        2 
   4   chr4_15672359     ZGre    T    G        0      0        2 
   4   chr4_15672359     ZHar    T    G        0      0        2 
   4   chr4_15672359   Sample    T    G        1      2        2 
   4   chr4_15698342     AAsi    C    G        0      0        2 
   4   chr4_15698342     AKia    C    G        0      0        2 
   4   chr4_15698342     AOna    C    G        0      0        2 
   4   chr4_15698342     ASom    C    G        0      0        2 
   4   chr4_15698342     HCab    C    G        1      2        2 
   4   chr4_15698342     HPrz    C    G        1      2        2 
   4   chr4_15698342     ZBoe    C    G        0      0        2 
   4   chr4_15698342     ZGre    C    G        0      0        2 
   4   chr4_15698342     ZHar    C    G        0      0        2 
   4   chr4_15698342   Sample    C    G        1      2        2 
   4   chr4_15702660     AAsi    C    G        0      0        2 
   4   chr4_15702660     AKia    C    G        0      0        2 
   4   chr4_15702660     AOna    C    G        0      0        2 
   4   chr4_15702660     ASom    C    G        0      0        2 
   4   chr4_15702660     HCab    C    G        1      2        2 
   4   chr4_15702660     HPrz    C    G        1      2        2 
   4   chr4_15702660     ZBoe    C    G        0      0        2 
   4   chr4_15702660     ZGre    C    G        0      0        2 
   4   chr4_15702660     ZHar    C    G        0      0        2 
   4   chr4_15702660   Sample    C    G        1      2        2 
   4   chr4_15726239     AAsi    A    C        0      0        2 
   4   chr4_15726239     AKia    A    C        0      0        2 
   4   chr4_15726239     AOna    A    C        0      0        2 
   4   chr4_15726239     ASom    A    C        0      0        2 
   4   chr4_15726239     HCab    A    C        0      0        2 
   4   chr4_15726239     HPrz    A    C        0      0        2 
   4   chr4_15726239     ZBoe    A    C        1      2        2 
   4   chr4_15726239     ZGre    A    C        0      0        2 
   4   chr4_15726239     ZHar    A    C        0      0        2 
   4   chr4_15726239   Sample    A    C        0      0        2 
   4   chr4_15730662     AAsi    T    G        0      0        2 
   4   chr4_15730662     AKia    T    G        0      0        2 
   4   chr4_15730662     AOna    T    G        0      0        2 
   4   chr4_15730662     ASom    T    G        0      0        2 
   4   chr4_15730662     HCab    T    G        0      0        2 
   4   chr4_15730662     HPrz    T    G        0      0        2 
   4   chr4_15730662     ZBoe    T    G        0      0        2 
   4   chr4_15730662     ZGre    T    G        0      0        2 
   4   chr4_15730662     ZHar    T    G      0.5      1        2 
   4   chr4_15730662   Sample    T    G        0      0        2 
   4   chr4_15731704     AAsi    T    G        1      2        2 
   4   chr4_15731704     AKia    T    G        0      0        2 
   4   chr4_15731704     AOna    T    G        0      0        2 
   4   chr4_15731704     ASom    T    G        1      2        2 
   4   chr4_15731704     HCab    T    G        0      0        2 
   4   chr4_15731704     HPrz    T    G        0      0        2 
   4   chr4_15731704     ZBoe    T    G        0      0        2 
   4   chr4_15731704     ZGre    T    G        0      0        2 
   4   chr4_15731704     ZHar    T    G        0      0        2 
   4   chr4_15731704   Sample    T    G        0      0        2 
   4   chr4_15760638     AAsi    C    A        0      0        2 
   4   chr4_15760638     AKia    C    A        0      0        2 
   4   chr4_15760638     AOna    C    A        0      0        2 
   4   chr4_15760638     ASom    C    A        0      0        2 
   4   chr4_15760638     HCab    C    A        1      2        2 
   4   chr4_15760638     HPrz    C    A        1      2        2 
   4   chr4_15760638     ZBoe    C    A        0      0        2 
   4   chr4_15760638     ZGre    C    A        0      0        2 
   4   chr4_15760638     ZHar    C    A        0      0        2 
   4   chr4_15760638   Sample    C    A        1      2        2 
   4   chr4_15762548     AAsi    T    G        0      0        2 
   4   chr4_15762548     AKia    T    G        0      0        2 
   4   chr4_15762548     AOna    T    G        0      0        2 
   4   chr4_15762548     ASom    T    G        0      0        2 
   4   chr4_15762548     HCab    T    G        1      2        2 
   4   chr4_15762548     HPrz    T    G        1      2        2 
   4   chr4_15762548     ZBoe    T    G        0      0        2 
   4   chr4_15762548     ZGre    T    G        0      0        2 
   4   chr4_15762548     ZHar    T    G        0      0        2 
   4   chr4_15762548   Sample    T    G        1      2        2 
   4   chr4_15776853     AAsi    C    G        0      0        2 
   4   chr4_15776853     AKia    C    G        1      2        2 
   4   chr4_15776853     AOna    C    G        0      0        2 
   4   chr4_15776853     ASom    C    G        0      0        2 
   4   chr4_15776853     HCab    C    G        0      0        2 
   4   chr4_15776853     HPrz    C    G        0      0        2 
   4   chr4_15776853     ZBoe    C    G        0      0        2 
   4   chr4_15776853     ZGre    C    G        0      0        2 
   4   chr4_15776853     ZHar    C    G        0      0        2 
   4   chr4_15776853   Sample    C    G        0      0        2 
   4   chr4_15791530     AAsi    A    C        1      2        2 
   4   chr4_15791530     AKia    A    C        0      0        2 
   4   chr4_15791530     AOna    A    C        0      0        2 
   4   chr4_15791530     ASom    A    C        1      2        2 
   4   chr4_15791530     HCab    A    C        0      0        2 
   4   chr4_15791530     HPrz    A    C        0      0        2 
   4   chr4_15791530     ZBoe    A    C        0      0        2 
   4   chr4_15791530     ZGre    A    C        0      0        2 
   4   chr4_15791530     ZHar    A    C        0      0        2 
   4   chr4_15791530   Sample    A    C        0      0        2 
   4   chr4_15811826     AAsi    A    C        0      0        2 
   4   chr4_15811826     AKia    A    C        0      0        2 
   4   chr4_15811826     AOna    A    C        0      0        2 
   4   chr4_15811826     ASom    A    C        0      0        2 
   4   chr4_15811826     HCab    A    C        0      0        2 
   4   chr4_15811826     HPrz    A    C        0      0        2 
   4   chr4_15811826     ZBoe    A    C        0      0        2 
   4   chr4_15811826     ZGre    A    C        0      0        2 
   4   chr4_15811826     ZHar    A    C      0.5      1        2 
   4   chr4_15811826   Sample    A    C        0      0        2 
   4   chr4_15813689     AAsi    G    T        0      0        2 
   4   chr4_15813689     AKia    G    T        0      0        2 
   4   chr4_15813689     AOna    G    T        0      0        2 
   4   chr4_15813689     ASom    G    T        0      0        2 
   4   chr4_15813689     HCab    G    T        1      2        2 
   4   chr4_15813689     HPrz    G    T        1      2        2 
   4   chr4_15813689     ZBoe    G    T        0      0        2 
   4   chr4_15813689     ZGre    G    T        0      0        2 
   4   chr4_15813689     ZHar    G    T        0      0        2 
   4   chr4_15813689   Sample    G    T        1      2        2 
   4   chr4_15828159     AAsi    A    C        0      0        2 
   4   chr4_15828159     AKia    A    C        0      0        2 
   4   chr4_15828159     AOna    A    C        0      0        2 
   4   chr4_15828159     ASom    A    C        0      0        2 
   4   chr4_15828159     HCab    A    C        1      2        2 
   4   chr4_15828159     HPrz    A    C        1      2        2 
   4   chr4_15828159     ZBoe    A    C        0      0        2 
   4   chr4_15828159     ZGre    A    C        0      0        2 
   4   chr4_15828159     ZHar    A    C        0      0        2 
   4   chr4_15828159   Sample    A    C        1      2        2 
   4   chr4_15833352     AAsi    C    G        0      0        2 
   4   chr4_15833352     AKia    C    G        0      0        2 
   4   chr4_15833352     AOna    C    G        0      0        2 
   4   chr4_15833352     ASom    C    G        0      0        2 
   4   chr4_15833352     HCab    C    G        0      0        2 
   4   chr4_15833352     HPrz    C    G        0      0        2 
   4   chr4_15833352     ZBoe    C    G        0      0        2 
   4   chr4_15833352     ZGre    C    G        0      0        2 
   4   chr4_15833352     ZHar    C    G        1      2        2 
   4   chr4_15833352   Sample    C    G        0      0        2 
   4   chr4_15844177     AAsi    G    T        0      0        2 
   4   chr4_15844177     AKia    G    T      0.5      1        2 
   4   chr4_15844177     AOna    G    T        0      0        2 
   4   chr4_15844177     ASom    G    T        0      0        2 
   4   chr4_15844177     HCab    G    T        0      0        2 
   4   chr4_15844177     HPrz    G    T        0      0        2 
   4   chr4_15844177     ZBoe    G    T        0      0        2 
   4   chr4_15844177     ZGre    G    T        0      0        2 
   4   chr4_15844177     ZHar    G    T        0      0        2 
   4   chr4_15844177   Sample    G    T        0      0        2 
   4   chr4_15852977     AAsi    T    G        1      2        2 
   4   chr4_15852977     AKia    T    G        0      0        2 
   4   chr4_15852977     AOna    T    G        0      0        2 
   4   chr4_15852977     ASom    T    G        1      2        2 
   4   chr4_15852977     HCab    T    G        0      0        2 
   4   chr4_15852977     HPrz    T    G        0      0        2 
   4   chr4_15852977     ZBoe    T    G        0      0        2 
   4   chr4_15852977     ZGre    T    G        0      0        2 
   4   chr4_15852977     ZHar    T    G        0      0        2 
   4   chr4_15852977   Sample    T    G        0      0        2 
   4   chr4_15858547     AAsi    C    G        0      0        2 
   4   chr4_15858547     AKia    C    G        1      2        2 
   4   chr4_15858547     AOna    C    G        0      0        2 
   4   chr4_15858547     ASom    C    G        0      0        2 
   4   chr4_15858547     HCab    C    G        0      0        2 
   4   chr4_15858547     HPrz    C    G        0      0        2 
   4   chr4_15858547     ZBoe    C    G        0      0        2 
   4   chr4_15858547     ZGre    C    G        0      0        2 
   4   chr4_15858547     ZHar    C    G        0      0        2 
   4   chr4_15858547   Sample    C    G        0      0        2 
   4   chr4_15859615     AAsi    G    T        0      0        2 
   4   chr4_15859615     AKia    G    T        0      0        2 
   4   chr4_15859615     AOna    G    T        0      0        2 
   4   chr4_15859615     ASom    G    T        0      0        2 
   4   chr4_15859615     HCab    G    T        0      0        2 
   4   chr4_15859615     HPrz    G    T        0      0        2 
   4   chr4_15859615     ZBoe    G    T        0      0        2 
   4   chr4_15859615     ZGre    G    T        0      0        2 
   4   chr4_15859615     ZHar    G    T      0.5      1        2 
   4   chr4_15859615   Sample    G    T        0      0        2 
   4   chr4_15860093     AAsi    G    C        0      0        2 
   4   chr4_15860093     AKia    G    C        0      0        2 
   4   chr4_15860093     AOna    G    C        0      0        2 
   4   chr4_15860093     ASom    G    C        0      0        2 
   4   chr4_15860093     HCab    G    C        0      0        2 
   4   chr4_15860093     HPrz    G    C        0      0        2 
   4   chr4_15860093     ZBoe    G    C        0      0        2 
   4   chr4_15860093     ZGre    G    C        0      0        2 
   4   chr4_15860093     ZHar    G    C        1      2        2 
   4   chr4_15860093   Sample    G    C        0      0        2 
   4   chr4_15873903     AAsi    C    A        0      0        2 
   4   chr4_15873903     AKia    C    A        0      0        2 
   4   chr4_15873903     AOna    C    A        0      0        2 
   4   chr4_15873903     ASom    C    A        0      0        2 
   4   chr4_15873903     HCab    C    A        0      0        2 
   4   chr4_15873903     HPrz    C    A        0      0        2 
   4   chr4_15873903     ZBoe    C    A        0      0        2 
   4   chr4_15873903     ZGre    C    A        1      2        2 
   4   chr4_15873903     ZHar    C    A        0      0        2 
   4   chr4_15873903   Sample    C    A        0      0        2 
   4   chr4_15887818     AAsi    C    G        0      0        2 
   4   chr4_15887818     AKia    C    G        0      0        2 
   4   chr4_15887818     AOna    C    G        0      0        2 
   4   chr4_15887818     ASom    C    G        0      0        2 
   4   chr4_15887818     HCab    C    G        0      0        2 
   4   chr4_15887818     HPrz    C    G        0      0        2 
   4   chr4_15887818     ZBoe    C    G        0      0        2 
   4   chr4_15887818     ZGre    C    G        0      0        2 
   4   chr4_15887818     ZHar    C    G      0.5      1        2 
   4   chr4_15887818   Sample    C    G        0      0        2 
   4   chr4_15909431     AAsi    T    G        0      0        2 
   4   chr4_15909431     AKia    T    G        0      0        2 
   4   chr4_15909431     AOna    T    G        0      0        2 
   4   chr4_15909431     ASom    T    G        0      0        2 
   4   chr4_15909431     HCab    T    G      0.5      1        2 
   4   chr4_15909431     HPrz    T    G        0      0        2 
   4   chr4_15909431     ZBoe    T    G        0      0        2 
   4   chr4_15909431     ZGre    T    G        0      0        2 
   4   chr4_15909431     ZHar    T    G        0      0        2 
   4   chr4_15909431   Sample    T    G        0      0        2 
   4   chr4_15931955     AAsi    G    T        0      0        2 
   4   chr4_15931955     AKia    G    T        0      0        2 
   4   chr4_15931955     AOna    G    T        0      0        2 
   4   chr4_15931955     ASom    G    T        0      0        2 
   4   chr4_15931955     HCab    G    T        1      2        2 
   4   chr4_15931955     HPrz    G    T        1      2        2 
   4   chr4_15931955     ZBoe    G    T        0      0        2 
   4   chr4_15931955     ZGre    G    T        0      0        2 
   4   chr4_15931955     ZHar    G    T        0      0        2 
   4   chr4_15931955   Sample    G    T        1      2        2 
   4   chr4_15962010     AAsi    A    C        0      0        2 
   4   chr4_15962010     AKia    A    C        0      0        2 
   4   chr4_15962010     AOna    A    C        0      0        2 
   4   chr4_15962010     ASom    A    C        0      0        2 
   4   chr4_15962010     HCab    A    C        1      2        2 
   4   chr4_15962010     HPrz    A    C        1      2        2 
   4   chr4_15962010     ZBoe    A    C        0      0        2 
   4   chr4_15962010     ZGre    A    C        0      0        2 
   4   chr4_15962010     ZHar    A    C        0      0        2 
   4   chr4_15962010   Sample    A    C        1      2        2 
   4   chr4_15964001     AAsi    A    T        0      0        2 
   4   chr4_15964001     AKia    A    T        0      0        2 
   4   chr4_15964001     AOna    A    T        0      0        2 
   4   chr4_15964001     ASom    A    T        0      0        2 
   4   chr4_15964001     HCab    A    T        0      0        2 
   4   chr4_15964001     HPrz    A    T        0      0        2 
   4   chr4_15964001     ZBoe    A    T        0      0        2 
   4   chr4_15964001     ZGre    A    T        0      0        2 
   4   chr4_15964001     ZHar    A    T        1      2        2 
   4   chr4_15964001   Sample    A    T        0      0        2 
   4   chr4_15971005     AAsi    A    C        0      0        2 
   4   chr4_15971005     AKia    A    C        0      0        2 
   4   chr4_15971005     AOna    A    C      0.5      1        2 
   4   chr4_15971005     ASom    A    C        0      0        2 
   4   chr4_15971005     HCab    A    C        0      0        2 
   4   chr4_15971005     HPrz    A    C        0      0        2 
   4   chr4_15971005     ZBoe    A    C        0      0        2 
   4   chr4_15971005     ZGre    A    C        0      0        2 
   4   chr4_15971005     ZHar    A    C        0      0        2 
   4   chr4_15971005   Sample    A    C        0      0        2 
   4   chr4_15990777     AAsi    C    A        0      0        2 
   4   chr4_15990777     AKia    C    A      0.5      1        2 
   4   chr4_15990777     AOna    C    A        0      0        2 
   4   chr4_15990777     ASom    C    A        0      0        2 
   4   chr4_15990777     HCab    C    A        0      0        2 
   4   chr4_15990777     HPrz    C    A        0      0        2 
   4   chr4_15990777     ZBoe    C    A        0      0        2 
   4   chr4_15990777     ZGre    C    A        0      0        2 
   4   chr4_15990777     ZHar    C    A        0      0        2 
   4   chr4_15990777   Sample    C    A        0      0        2 
   4   chr4_16002932     AAsi    G    T        0      0        2 
   4   chr4_16002932     AKia    G    T        0      0        2 
   4   chr4_16002932     AOna    G    T        0      0        2 
   4   chr4_16002932     ASom    G    T        0      0        2 
   4   chr4_16002932     HCab    G    T        0      0        2 
   4   chr4_16002932     HPrz    G    T        0      0        2 
   4   chr4_16002932     ZBoe    G    T        1      2        2 
   4   chr4_16002932     ZGre    G    T        0      0        2 
   4   chr4_16002932     ZHar    G    T        0      0        2 
   4   chr4_16002932   Sample    G    T        0      0        2 
   4   chr4_16009937     AAsi    T    A        0      0        2 
   4   chr4_16009937     AKia    T    A        0      0        2 
   4   chr4_16009937     AOna    T    A        0      0        2 
   4   chr4_16009937     ASom    T    A        0      0        2 
   4   chr4_16009937     HCab    T    A        0      0        2 
   4   chr4_16009937     HPrz    T    A        0      0        2 
   4   chr4_16009937     ZBoe    T    A        0      0        2 
   4   chr4_16009937     ZGre    T    A        0      0        2 
   4   chr4_16009937     ZHar    T    A        1      2        2 
   4   chr4_16009937   Sample    T    A        0      0        2 
   4   chr4_16018176     AAsi    G    C        0      0        2 
   4   chr4_16018176     AKia    G    C        0      0        2 
   4   chr4_16018176     AOna    G    C        0      0        2 
   4   chr4_16018176     ASom    G    C        0      0        2 
   4   chr4_16018176     HCab    G    C        1      2        2 
   4   chr4_16018176     HPrz    G    C        1      2        2 
   4   chr4_16018176     ZBoe    G    C        0      0        2 
   4   chr4_16018176     ZGre    G    C        0      0        2 
   4   chr4_16018176     ZHar    G    C        0      0        2 
   4   chr4_16018176   Sample    G    C        1      2        2 
   4   chr4_16026349     AAsi    C    G        0      0        2 
   4   chr4_16026349     AKia    C    G        0      0        2 
   4   chr4_16026349     AOna    C    G        0      0        2 
   4   chr4_16026349     ASom    C    G        0      0        2 
   4   chr4_16026349     HCab    C    G        0      0        2 
   4   chr4_16026349     HPrz    C    G        1      2        2 
   4   chr4_16026349     ZBoe    C    G        0      0        2 
   4   chr4_16026349     ZGre    C    G        0      0        2 
   4   chr4_16026349     ZHar    C    G        0      0        2 
   4   chr4_16026349   Sample    C    G        0      0        2 
   4   chr4_16026510     AAsi    A    T        0      0        2 
   4   chr4_16026510     AKia    A    T        0      0        2 
   4   chr4_16026510     AOna    A    T        0      0        2 
   4   chr4_16026510     ASom    A    T        0      0        2 
   4   chr4_16026510     HCab    A    T        1      2        2 
   4   chr4_16026510     HPrz    A    T        1      2        2 
   4   chr4_16026510     ZBoe    A    T        0      0        2 
   4   chr4_16026510     ZGre    A    T        0      0        2 
   4   chr4_16026510     ZHar    A    T        0      0        2 
   4   chr4_16026510   Sample    A    T        1      2        2 
   4   chr4_16030005     AAsi    A    T        0      0        2 
   4   chr4_16030005     AKia    A    T        0      0        2 
   4   chr4_16030005     AOna    A    T        0      0        2 
   4   chr4_16030005     ASom    A    T        0      0        2 
   4   chr4_16030005     HCab    A    T        1      2        2 
   4   chr4_16030005     HPrz    A    T        1      2        2 
   4   chr4_16030005     ZBoe    A    T        0      0        2 
   4   chr4_16030005     ZGre    A    T        0      0        2 
   4   chr4_16030005     ZHar    A    T        0      0        2 
   4   chr4_16030005   Sample    A    T        1      2        2 
   4   chr4_16051824     AAsi    A    C        0      0        2 
   4   chr4_16051824     AKia    A    C        0      0        2 
   4   chr4_16051824     AOna    A    C        0      0        2 
   4   chr4_16051824     ASom    A    C        0      0        2 
   4   chr4_16051824     HCab    A    C        1      2        2 
   4   chr4_16051824     HPrz    A    C        1      2        2 
   4   chr4_16051824     ZBoe    A    C        0      0        2 
   4   chr4_16051824     ZGre    A    C        0      0        2 
   4   chr4_16051824     ZHar    A    C        0      0        2 
   4   chr4_16051824   Sample    A    C        1      2        2 
   4   chr4_16076068     AAsi    A    T        0      0        2 
   4   chr4_16076068     AKia    A    T        0      0        2 
   4   chr4_16076068     AOna    A    T        0      0        2 
   4   chr4_16076068     ASom    A    T        0      0        2 
   4   chr4_16076068     HCab    A    T        1      2        2 
   4   chr4_16076068     HPrz    A    T        1      2        2 
   4   chr4_16076068     ZBoe    A    T        0      0        2 
   4   chr4_16076068     ZGre    A    T        0      0        2 
   4   chr4_16076068     ZHar    A    T        0      0        2 
   4   chr4_16076068   Sample    A    T        1      2        2 
   4   chr4_16109327     AAsi    C    G        0      0        2 
   4   chr4_16109327     AKia    C    G        0      0        2 
   4   chr4_16109327     AOna    C    G        0      0        2 
   4   chr4_16109327     ASom    C    G        0      0        2 
   4   chr4_16109327     HCab    C    G        0      0        2 
   4   chr4_16109327     HPrz    C    G        0      0        2 
   4   chr4_16109327     ZBoe    C    G        0      0        2 
   4   chr4_16109327     ZGre    C    G      0.5      1        2 
   4   chr4_16109327     ZHar    C    G        0      0        2 
   4   chr4_16109327   Sample    C    G        0      0        2 
   4   chr4_16110638     AAsi    A    T        0      0        2 
   4   chr4_16110638     AKia    A    T        0      0        2 
   4   chr4_16110638     AOna    A    T        0      0        2 
   4   chr4_16110638     ASom    A    T        0      0        2 
   4   chr4_16110638     HCab    A    T        0      0        2 
   4   chr4_16110638     HPrz    A    T        0      0        2 
   4   chr4_16110638     ZBoe    A    T        0      0        2 
   4   chr4_16110638     ZGre    A    T      0.5      1        2 
   4   chr4_16110638     ZHar    A    T        0      0        2 
   4   chr4_16110638   Sample    A    T        0      0        2 
   4   chr4_16113481     AAsi    C    G        0      0        2 
   4   chr4_16113481     AKia    C    G        0      0        2 
   4   chr4_16113481     AOna    C    G        0      0        2 
   4   chr4_16113481     ASom    C    G        0      0        2 
   4   chr4_16113481     HCab    C    G        0      0        2 
   4   chr4_16113481     HPrz    C    G        0      0        2 
   4   chr4_16113481     ZBoe    C    G      0.5      1        2 
   4   chr4_16113481     ZGre    C    G        0      0        2 
   4   chr4_16113481     ZHar    C    G        0      0        2 
   4   chr4_16113481   Sample    C    G        0      0        2 
   4   chr4_16117905     AAsi    C    G        0      0        2 
   4   chr4_16117905     AKia    C    G        0      0        2 
   4   chr4_16117905     AOna    C    G        0      0        2 
   4   chr4_16117905     ASom    C    G        1      2        2 
   4   chr4_16117905     HCab    C    G        0      0        2 
   4   chr4_16117905     HPrz    C    G        0      0        2 
   4   chr4_16117905     ZBoe    C    G        0      0        2 
   4   chr4_16117905     ZGre    C    G        0      0        2 
   4   chr4_16117905     ZHar    C    G        0      0        2 
   4   chr4_16117905   Sample    C    G        0      0        2 
   4   chr4_16138259     AAsi    T    G        0      0        2 
   4   chr4_16138259     AKia    T    G        0      0        2 
   4   chr4_16138259     AOna    T    G        0      0        2 
   4   chr4_16138259     ASom    T    G        0      0        2 
   4   chr4_16138259     HCab    T    G        1      2        2 
   4   chr4_16138259     HPrz    T    G        1      2        2 
   4   chr4_16138259     ZBoe    T    G        0      0        2 
   4   chr4_16138259     ZGre    T    G        0      0        2 
   4   chr4_16138259     ZHar    T    G        0      0        2 
   4   chr4_16138259   Sample    T    G        1      2        2 
   4   chr4_16151813     AAsi    C    A        0      0        2 
   4   chr4_16151813     AKia    C    A        0      0        2 
   4   chr4_16151813     AOna    C    A        0      0        2 
   4   chr4_16151813     ASom    C    A        0      0        2 
   4   chr4_16151813     HCab    C    A        1      2        2 
   4   chr4_16151813     HPrz    C    A        1      2        2 
   4   chr4_16151813     ZBoe    C    A        0      0        2 
   4   chr4_16151813     ZGre    C    A        0      0        2 
   4   chr4_16151813     ZHar    C    A        0      0        2 
   4   chr4_16151813   Sample    C    A        1      2        2 
   4   chr4_16158253     AAsi    A    T        0      0        2 
   4   chr4_16158253     AKia    A    T        0      0        2 
   4   chr4_16158253     AOna    A    T      0.5      1        2 
   4   chr4_16158253     ASom    A    T        0      0        2 
   4   chr4_16158253     HCab    A    T        0      0        2 
   4   chr4_16158253     HPrz    A    T        0      0        2 
   4   chr4_16158253     ZBoe    A    T        0      0        2 
   4   chr4_16158253     ZGre    A    T        0      0        2 
   4   chr4_16158253     ZHar    A    T        0      0        2 
   4   chr4_16158253   Sample    A    T        0      0        2 
   4   chr4_16161850     AAsi    A    T        0      0        2 
   4   chr4_16161850     AKia    A    T        0      0        2 
   4   chr4_16161850     AOna    A    T        0      0        2 
   4   chr4_16161850     ASom    A    T        0      0        2 
   4   chr4_16161850     HCab    A    T        0      0        2 
   4   chr4_16161850     HPrz    A    T        0      0        2 
   4   chr4_16161850     ZBoe    A    T        1      2        2 
   4   chr4_16161850     ZGre    A    T        0      0        2 
   4   chr4_16161850     ZHar    A    T        0      0        2 
   4   chr4_16161850   Sample    A    T        0      0        2 
   4   chr4_16176478     AAsi    G    C        0      0        2 
   4   chr4_16176478     AKia    G    C        0      0        2 
   4   chr4_16176478     AOna    G    C        0      0        2 
   4   chr4_16176478     ASom    G    C        0      0        2 
   4   chr4_16176478     HCab    G    C        1      2        2 
   4   chr4_16176478     HPrz    G    C      0.5      1        2 
   4   chr4_16176478     ZBoe    G    C        0      0        2 
   4   chr4_16176478     ZGre    G    C        0      0        2 
   4   chr4_16176478     ZHar    G    C        0      0        2 
   4   chr4_16176478   Sample    G    C        0      0        2 
   4   chr4_16233277     AAsi    G    T        0      0        2 
   4   chr4_16233277     AKia    G    T        0      0        2 
   4   chr4_16233277     AOna    G    T        0      0        2 
   4   chr4_16233277     ASom    G    T        0      0        2 
   4   chr4_16233277     HCab    G    T        0      0        2 
   4   chr4_16233277     HPrz    G    T        0      0        2 
   4   chr4_16233277     ZBoe    G    T        1      2        2 
   4   chr4_16233277     ZGre    G    T        0      0        2 
   4   chr4_16233277     ZHar    G    T        0      0        2 
   4   chr4_16233277   Sample    G    T        0      0        2 
   4   chr4_16241610     AAsi    T    G        0      0        2 
   4   chr4_16241610     AKia    T    G        0      0        2 
   4   chr4_16241610     AOna    T    G        0      0        2 
   4   chr4_16241610     ASom    T    G        1      2        2 
   4   chr4_16241610     HCab    T    G        0      0        2 
   4   chr4_16241610     HPrz    T    G        0      0        2 
   4   chr4_16241610     ZBoe    T    G        0      0        2 
   4   chr4_16241610     ZGre    T    G        0      0        2 
   4   chr4_16241610     ZHar    T    G        0      0        2 
   4   chr4_16241610   Sample    T    G        0      0        2 
   4   chr4_16245661     AAsi    C    G        0      0        2 
   4   chr4_16245661     AKia    C    G        0      0        2 
   4   chr4_16245661     AOna    C    G        0      0        2 
   4   chr4_16245661     ASom    C    G        0      0        2 
   4   chr4_16245661     HCab    C    G        1      2        2 
   4   chr4_16245661     HPrz    C    G        1      2        2 
   4   chr4_16245661     ZBoe    C    G        0      0        2 
   4   chr4_16245661     ZGre    C    G        0      0        2 
   4   chr4_16245661     ZHar    C    G        0      0        2 
   4   chr4_16245661   Sample    C    G        1      2        2 
   4   chr4_16260993     AAsi    A    C        0      0        2 
   4   chr4_16260993     AKia    A    C        0      0        2 
   4   chr4_16260993     AOna    A    C        0      0        2 
   4   chr4_16260993     ASom    A    C        0      0        2 
   4   chr4_16260993     HCab    A    C        1      2        2 
   4   chr4_16260993     HPrz    A    C        1      2        2 
   4   chr4_16260993     ZBoe    A    C        0      0        2 
   4   chr4_16260993     ZGre    A    C        0      0        2 
   4   chr4_16260993     ZHar    A    C        0      0        2 
   4   chr4_16260993   Sample    A    C        1      2        2 
   4   chr4_16270720     AAsi    T    A        0      0        2 
   4   chr4_16270720     AKia    T    A        0      0        2 
   4   chr4_16270720     AOna    T    A        0      0        2 
   4   chr4_16270720     ASom    T    A        0      0        2 
   4   chr4_16270720     HCab    T    A        1      2        2 
   4   chr4_16270720     HPrz    T    A        1      2        2 
   4   chr4_16270720     ZBoe    T    A        0      0        2 
   4   chr4_16270720     ZGre    T    A        0      0        2 
   4   chr4_16270720     ZHar    T    A        0      0        2 
   4   chr4_16270720   Sample    T    A        1      2        2 
   4   chr4_16271160     AAsi    C    A        0      0        2 
   4   chr4_16271160     AKia    C    A        0      0        2 
   4   chr4_16271160     AOna    C    A        0      0        2 
   4   chr4_16271160     ASom    C    A        0      0        2 
   4   chr4_16271160     HCab    C    A        1      2        2 
   4   chr4_16271160     HPrz    C    A        1      2        2 
   4   chr4_16271160     ZBoe    C    A        0      0        2 
   4   chr4_16271160     ZGre    C    A        0      0        2 
   4   chr4_16271160     ZHar    C    A        0      0        2 
   4   chr4_16271160   Sample    C    A        1      2        2 
   4   chr4_16275778     AAsi    C    A        0      0        2 
   4   chr4_16275778     AKia    C    A        0      0        2 
   4   chr4_16275778     AOna    C    A        0      0        2 
   4   chr4_16275778     ASom    C    A        0      0        2 
   4   chr4_16275778     HCab    C    A        1      2        2 
   4   chr4_16275778     HPrz    C    A        1      2        2 
   4   chr4_16275778     ZBoe    C    A        0      0        2 
   4   chr4_16275778     ZGre    C    A        0      0        2 
   4   chr4_16275778     ZHar    C    A        0      0        2 
   4   chr4_16275778   Sample    C    A        1      2        2 
   4   chr4_16281161     AAsi    C    G        0      0        2 
   4   chr4_16281161     AKia    C    G        0      0        2 
   4   chr4_16281161     AOna    C    G        0      0        2 
   4   chr4_16281161     ASom    C    G        0      0        2 
   4   chr4_16281161     HCab    C    G        1      2        2 
   4   chr4_16281161     HPrz    C    G        1      2        2 
   4   chr4_16281161     ZBoe    C    G        0      0        2 
   4   chr4_16281161     ZGre    C    G        0      0        2 
   4   chr4_16281161     ZHar    C    G        0      0        2 
   4   chr4_16281161   Sample    C    G        1      2        2 
   4   chr4_16281496     AAsi    A    C        0      0        2 
   4   chr4_16281496     AKia    A    C        0      0        2 
   4   chr4_16281496     AOna    A    C        0      0        2 
   4   chr4_16281496     ASom    A    C        0      0        2 
   4   chr4_16281496     HCab    A    C        1      2        2 
   4   chr4_16281496     HPrz    A    C        1      2        2 
   4   chr4_16281496     ZBoe    A    C        0      0        2 
   4   chr4_16281496     ZGre    A    C        0      0        2 
   4   chr4_16281496     ZHar    A    C        0      0        2 
   4   chr4_16281496   Sample    A    C        1      2        2 
   4   chr4_16302974     AAsi    G    T        0      0        2 
   4   chr4_16302974     AKia    G    T        0      0        2 
   4   chr4_16302974     AOna    G    T        0      0        2 
   4   chr4_16302974     ASom    G    T        0      0        2 
   4   chr4_16302974     HCab    G    T        0      0        2 
   4   chr4_16302974     HPrz    G    T        0      0        2 
   4   chr4_16302974     ZBoe    G    T      0.5      1        2 
   4   chr4_16302974     ZGre    G    T        0      0        2 
   4   chr4_16302974     ZHar    G    T        0      0        2 
   4   chr4_16302974   Sample    G    T        0      0        2 
   4   chr4_16305543     AAsi    C    G        0      0        2 
   4   chr4_16305543     AKia    C    G        0      0        2 
   4   chr4_16305543     AOna    C    G        0      0        2 
   4   chr4_16305543     ASom    C    G      0.5      1        2 
   4   chr4_16305543     HCab    C    G        0      0        2 
   4   chr4_16305543     HPrz    C    G        0      0        2 
   4   chr4_16305543     ZBoe    C    G        0      0        2 
   4   chr4_16305543     ZGre    C    G        0      0        2 
   4   chr4_16305543     ZHar    C    G        0      0        2 
   4   chr4_16305543   Sample    C    G        0      0        2 
   4   chr4_16313125     AAsi    T    G        0      0        2 
   4   chr4_16313125     AKia    T    G        0      0        2 
   4   chr4_16313125     AOna    T    G        0      0        2 
   4   chr4_16313125     ASom    T    G        0      0        2 
   4   chr4_16313125     HCab    T    G        0      0        2 
   4   chr4_16313125     HPrz    T    G        0      0        2 
   4   chr4_16313125     ZBoe    T    G        1      2        2 
   4   chr4_16313125     ZGre    T    G        0      0        2 
   4   chr4_16313125     ZHar    T    G        0      0        2 
   4   chr4_16313125   Sample    T    G        0      0        2 
   4   chr4_16327462     AAsi    C    G        0      0        2 
   4   chr4_16327462     AKia    C    G        0      0        2 
   4   chr4_16327462     AOna    C    G        0      0        2 
   4   chr4_16327462     ASom    C    G        0      0        2 
   4   chr4_16327462     HCab    C    G        0      0        2 
   4   chr4_16327462     HPrz    C    G        0      0        2 
   4   chr4_16327462     ZBoe    C    G      0.5      1        2 
   4   chr4_16327462     ZGre    C    G        0      0        2 
   4   chr4_16327462     ZHar    C    G        0      0        2 
   4   chr4_16327462   Sample    C    G        0      0        2 
   4   chr4_16340921     AAsi    C    G        0      0        2 
   4   chr4_16340921     AKia    C    G        0      0        2 
   4   chr4_16340921     AOna    C    G        0      0        2 
   4   chr4_16340921     ASom    C    G        0      0        2 
   4   chr4_16340921     HCab    C    G        1      2        2 
   4   chr4_16340921     HPrz    C    G        1      2        2 
   4   chr4_16340921     ZBoe    C    G        0      0        2 
   4   chr4_16340921     ZGre    C    G        0      0        2 
   4   chr4_16340921     ZHar    C    G        0      0        2 
   4   chr4_16340921   Sample    C    G        1      2        2 
   4   chr4_16351870     AAsi    A    T        0      0        2 
   4   chr4_16351870     AKia    A    T        0      0        2 
   4   chr4_16351870     AOna    A    T        0      0        2 
   4   chr4_16351870     ASom    A    T        0      0        2 
   4   chr4_16351870     HCab    A    T        1      2        2 
   4   chr4_16351870     HPrz    A    T        1      2        2 
   4   chr4_16351870     ZBoe    A    T        0      0        2 
   4   chr4_16351870     ZGre    A    T        0      0        2 
   4   chr4_16351870     ZHar    A    T        0      0        2 
   4   chr4_16351870   Sample    A    T        1      2        2 
   4   chr4_16378557     AAsi    A    T        0      0        2 
   4   chr4_16378557     AKia    A    T        0      0        2 
   4   chr4_16378557     AOna    A    T        0      0        2 
   4   chr4_16378557     ASom    A    T        0      0        2 
   4   chr4_16378557     HCab    A    T        0      0        2 
   4   chr4_16378557     HPrz    A    T        0      0        2 
   4   chr4_16378557     ZBoe    A    T        0      0        2 
   4   chr4_16378557     ZGre    A    T        1      2        2 
   4   chr4_16378557     ZHar    A    T        0      0        2 
   4   chr4_16378557   Sample    A    T        0      0        2 
   4   chr4_16382270     AAsi    G    C        0      0        2 
   4   chr4_16382270     AKia    G    C        0      0        2 
   4   chr4_16382270     AOna    G    C        0      0        2 
   4   chr4_16382270     ASom    G    C        0      0        2 
   4   chr4_16382270     HCab    G    C        0      0        2 
   4   chr4_16382270     HPrz    G    C        0      0        2 
   4   chr4_16382270     ZBoe    G    C        0      0        2 
   4   chr4_16382270     ZGre    G    C        0      0        2 
   4   chr4_16382270     ZHar    G    C        1      2        2 
   4   chr4_16382270   Sample    G    C        0      0        2 
   4   chr4_16384271     AAsi    C    G        0      0        2 
   4   chr4_16384271     AKia    C    G        0      0        2 
   4   chr4_16384271     AOna    C    G        0      0        2 
   4   chr4_16384271     ASom    C    G        0      0        2 
   4   chr4_16384271     HCab    C    G        0      0        2 
   4   chr4_16384271     HPrz    C    G        0      0        2 
   4   chr4_16384271     ZBoe    C    G        0      0        2 
   4   chr4_16384271     ZGre    C    G        1      2        2 
   4   chr4_16384271     ZHar    C    G        0      0        2 
   4   chr4_16384271   Sample    C    G        0      0        2 
   4   chr4_16397848     AAsi    T    A        0      0        2 
   4   chr4_16397848     AKia    T    A        1      2        2 
   4   chr4_16397848     AOna    T    A        0      0        2 
   4   chr4_16397848     ASom    T    A        0      0        2 
   4   chr4_16397848     HCab    T    A        0      0        2 
   4   chr4_16397848     HPrz    T    A        0      0        2 
   4   chr4_16397848     ZBoe    T    A        0      0        2 
   4   chr4_16397848     ZGre    T    A        0      0        2 
   4   chr4_16397848     ZHar    T    A        0      0        2 
   4   chr4_16397848   Sample    T    A        0      0        2 
   4   chr4_16400303     AAsi    T    G      0.5      1        2 
   4   chr4_16400303     AKia    T    G        0      0        2 
   4   chr4_16400303     AOna    T    G        0      0        2 
   4   chr4_16400303     ASom    T    G        0      0        2 
   4   chr4_16400303     HCab    T    G        0      0        2 
   4   chr4_16400303     HPrz    T    G        0      0        2 
   4   chr4_16400303     ZBoe    T    G        0      0        2 
   4   chr4_16400303     ZGre    T    G        0      0        2 
   4   chr4_16400303     ZHar    T    G        0      0        2 
   4   chr4_16400303   Sample    T    G        0      0        2 
   4   chr4_16417603     AAsi    C    A        0      0        2 
   4   chr4_16417603     AKia    C    A        0      0        2 
   4   chr4_16417603     AOna    C    A        0      0        2 
   4   chr4_16417603     ASom    C    A        0      0        2 
   4   chr4_16417603     HCab    C    A        1      2        2 
   4   chr4_16417603     HPrz    C    A        1      2        2 
   4   chr4_16417603     ZBoe    C    A        0      0        2 
   4   chr4_16417603     ZGre    C    A        0      0        2 
   4   chr4_16417603     ZHar    C    A        0      0        2 
   4   chr4_16417603   Sample    C    A        1      2        2 
   4   chr4_16423880     AAsi    T    G        0      0        2 
   4   chr4_16423880     AKia    T    G        0      0        2 
   4   chr4_16423880     AOna    T    G        0      0        2 
   4   chr4_16423880     ASom    T    G        0      0        2 
   4   chr4_16423880     HCab    T    G        1      2        2 
   4   chr4_16423880     HPrz    T    G        1      2        2 
   4   chr4_16423880     ZBoe    T    G        0      0        2 
   4   chr4_16423880     ZGre    T    G        0      0        2 
   4   chr4_16423880     ZHar    T    G        0      0        2 
   4   chr4_16423880   Sample    T    G        1      2        2 
   4   chr4_16428433     AAsi    G    T        0      0        2 
   4   chr4_16428433     AKia    G    T        0      0        2 
   4   chr4_16428433     AOna    G    T        0      0        2 
   4   chr4_16428433     ASom    G    T        0      0        2 
   4   chr4_16428433     HCab    G    T        0      0        2 
   4   chr4_16428433     HPrz    G    T        0      0        2 
   4   chr4_16428433     ZBoe    G    T        1      2        2 
   4   chr4_16428433     ZGre    G    T        0      0        2 
   4   chr4_16428433     ZHar    G    T        0      0        2 
   4   chr4_16428433   Sample    G    T        0      0        2 
   4   chr4_16457639     AAsi    A    T        0      0        2 
   4   chr4_16457639     AKia    A    T        0      0        2 
   4   chr4_16457639     AOna    A    T      0.5      1        2 
   4   chr4_16457639     ASom    A    T        0      0        2 
   4   chr4_16457639     HCab    A    T        0      0        2 
   4   chr4_16457639     HPrz    A    T        0      0        2 
   4   chr4_16457639     ZBoe    A    T        0      0        2 
   4   chr4_16457639     ZGre    A    T        0      0        2 
   4   chr4_16457639     ZHar    A    T        0      0        2 
   4   chr4_16457639   Sample    A    T        0      0        2 
   4   chr4_16467004     AAsi    A    T        0      0        2 
   4   chr4_16467004     AKia    A    T        0      0        2 
   4   chr4_16467004     AOna    A    T        0      0        2 
   4   chr4_16467004     ASom    A    T        0      0        2 
   4   chr4_16467004     HCab    A    T        1      2        2 
   4   chr4_16467004     HPrz    A    T        1      2        2 
   4   chr4_16467004     ZBoe    A    T        0      0        2 
   4   chr4_16467004     ZGre    A    T        0      0        2 
   4   chr4_16467004     ZHar    A    T        0      0        2 
   4   chr4_16467004   Sample    A    T        1      2        2 
   4   chr4_16471935     AAsi    G    C        1      2        2 
   4   chr4_16471935     AKia    G    C        0      0        2 
   4   chr4_16471935     AOna    G    C        0      0        2 
   4   chr4_16471935     ASom    G    C        0      0        2 
   4   chr4_16471935     HCab    G    C        0      0        2 
   4   chr4_16471935     HPrz    G    C        0      0        2 
   4   chr4_16471935     ZBoe    G    C        0      0        2 
   4   chr4_16471935     ZGre    G    C        0      0        2 
   4   chr4_16471935     ZHar    G    C        0      0        2 
   4   chr4_16471935   Sample    G    C        0      0        2 
   4   chr4_16485398     AAsi    G    T        0      0        2 
   4   chr4_16485398     AKia    G    T        0      0        2 
   4   chr4_16485398     AOna    G    T        0      0        2 
   4   chr4_16485398     ASom    G    T        0      0        2 
   4   chr4_16485398     HCab    G    T        1      2        2 
   4   chr4_16485398     HPrz    G    T        1      2        2 
   4   chr4_16485398     ZBoe    G    T        0      0        2 
   4   chr4_16485398     ZGre    G    T        0      0        2 
   4   chr4_16485398     ZHar    G    T        0      0        2 
   4   chr4_16485398   Sample    G    T        1      2        2 
   4   chr4_16485832     AAsi    G    T        0      0        2 
   4   chr4_16485832     AKia    G    T        0      0        2 
   4   chr4_16485832     AOna    G    T      0.5      1        2 
   4   chr4_16485832     ASom    G    T        0      0        2 
   4   chr4_16485832     HCab    G    T        0      0        2 
   4   chr4_16485832     HPrz    G    T        0      0        2 
   4   chr4_16485832     ZBoe    G    T        0      0        2 
   4   chr4_16485832     ZGre    G    T        0      0        2 
   4   chr4_16485832     ZHar    G    T        0      0        2 
   4   chr4_16485832   Sample    G    T        0      0        2 
   4   chr4_16499461     AAsi    T    G        0      0        2 
   4   chr4_16499461     AKia    T    G        1      2        2 
   4   chr4_16499461     AOna    T    G      0.5      1        2 
   4   chr4_16499461     ASom    T    G        0      0        2 
   4   chr4_16499461     HCab    T    G        0      0        2 
   4   chr4_16499461     HPrz    T    G        0      0        2 
   4   chr4_16499461     ZBoe    T    G        0      0        2 
   4   chr4_16499461     ZGre    T    G        0      0        2 
   4   chr4_16499461     ZHar    T    G        0      0        2 
   4   chr4_16499461   Sample    T    G        0      0        2 
   4   chr4_16540494     AAsi    C    A        1      2        2 
   4   chr4_16540494     AKia    C    A        0      0        2 
   4   chr4_16540494     AOna    C    A        0      0        2 
   4   chr4_16540494     ASom    C    A        1      2        2 
   4   chr4_16540494     HCab    C    A        0      0        2 
   4   chr4_16540494     HPrz    C    A        0      0        2 
   4   chr4_16540494     ZBoe    C    A        0      0        2 
   4   chr4_16540494     ZGre    C    A        0      0        2 
   4   chr4_16540494     ZHar    C    A        0      0        2 
   4   chr4_16540494   Sample    C    A        0      0        2 
   4   chr4_16569919     AAsi    T    G        0      0        2 
   4   chr4_16569919     AKia    T    G        0      0        2 
   4   chr4_16569919     AOna    T    G        0      0        2 
   4   chr4_16569919     ASom    T    G      0.5      1        2 
   4   chr4_16569919     HCab    T    G        0      0        2 
   4   chr4_16569919     HPrz    T    G        0      0        2 
   4   chr4_16569919     ZBoe    T    G        0      0        2 
   4   chr4_16569919     ZGre    T    G        0      0        2 
   4   chr4_16569919     ZHar    T    G        0      0        2 
   4   chr4_16569919   Sample    T    G        0      0        2 
   4   chr4_16574993     AAsi    T    G        0      0        2 
   4   chr4_16574993     AKia    T    G        0      0        2 
   4   chr4_16574993     AOna    T    G        0      0        2 
   4   chr4_16574993     ASom    T    G        0      0        2 
   4   chr4_16574993     HCab    T    G        0      0        2 
   4   chr4_16574993     HPrz    T    G        0      0        2 
   4   chr4_16574993     ZBoe    T    G        0      0        2 
   4   chr4_16574993     ZGre    T    G        0      0        2 
   4   chr4_16574993     ZHar    T    G      0.5      1        2 
   4   chr4_16574993   Sample    T    G        0      0        2 
   4   chr4_16593268     AAsi    C    A        0      0        2 
   4   chr4_16593268     AKia    C    A        0      0        2 
   4   chr4_16593268     AOna    C    A        0      0        2 
   4   chr4_16593268     ASom    C    A        0      0        2 
   4   chr4_16593268     HCab    C    A        1      2        2 
   4   chr4_16593268     HPrz    C    A        1      2        2 
   4   chr4_16593268     ZBoe    C    A        0      0        2 
   4   chr4_16593268     ZGre    C    A        0      0        2 
   4   chr4_16593268     ZHar    C    A        0      0        2 
   4   chr4_16593268   Sample    C    A        1      2        2 
   4   chr4_16597564     AAsi    G    C        0      0        2 
   4   chr4_16597564     AKia    G    C        0      0        2 
   4   chr4_16597564     AOna    G    C        0      0        2 
   4   chr4_16597564     ASom    G    C        0      0        2 
   4   chr4_16597564     HCab    G    C        1      2        2 
   4   chr4_16597564     HPrz    G    C        1      2        2 
   4   chr4_16597564     ZBoe    G    C        0      0        2 
   4   chr4_16597564     ZGre    G    C        0      0        2 
   4   chr4_16597564     ZHar    G    C        0      0        2 
   4   chr4_16597564   Sample    G    C        1      2        2 
   4   chr4_16597590     AAsi    G    T        0      0        2 
   4   chr4_16597590     AKia    G    T        0      0        2 
   4   chr4_16597590     AOna    G    T      0.5      1        2 
   4   chr4_16597590     ASom    G    T        0      0        2 
   4   chr4_16597590     HCab    G    T        0      0        2 
   4   chr4_16597590     HPrz    G    T        0      0        2 
   4   chr4_16597590     ZBoe    G    T        0      0        2 
   4   chr4_16597590     ZGre    G    T        0      0        2 
   4   chr4_16597590     ZHar    G    T        0      0        2 
   4   chr4_16597590   Sample    G    T        0      0        2 
   4   chr4_16600857     AAsi    T    G        0      0        2 
   4   chr4_16600857     AKia    T    G        0      0        2 
   4   chr4_16600857     AOna    T    G        0      0        2 
   4   chr4_16600857     ASom    T    G        0      0        2 
   4   chr4_16600857     HCab    T    G        0      0        2 
   4   chr4_16600857     HPrz    T    G        0      0        2 
   4   chr4_16600857     ZBoe    T    G        0      0        2 
   4   chr4_16600857     ZGre    T    G        1      2        2 
   4   chr4_16600857     ZHar    T    G        0      0        2 
   4   chr4_16600857   Sample    T    G        0      0        2 
   4   chr4_16607412     AAsi    T    G        0      0        2 
   4   chr4_16607412     AKia    T    G        0      0        2 
   4   chr4_16607412     AOna    T    G        0      0        2 
   4   chr4_16607412     ASom    T    G        0      0        2 
   4   chr4_16607412     HCab    T    G        0      0        2 
   4   chr4_16607412     HPrz    T    G        0      0        2 
   4   chr4_16607412     ZBoe    T    G      0.5      1        2 
   4   chr4_16607412     ZGre    T    G        1      2        2 
   4   chr4_16607412     ZHar    T    G        0      0        2 
   4   chr4_16607412   Sample    T    G        0      0        2 
   4   chr4_16621995     AAsi    A    T        0      0        2 
   4   chr4_16621995     AKia    A    T        0      0        2 
   4   chr4_16621995     AOna    A    T        0      0        2 
   4   chr4_16621995     ASom    A    T        0      0        2 
   4   chr4_16621995     HCab    A    T        1      2        2 
   4   chr4_16621995     HPrz    A    T        1      2        2 
   4   chr4_16621995     ZBoe    A    T        0      0        2 
   4   chr4_16621995     ZGre    A    T        0      0        2 
   4   chr4_16621995     ZHar    A    T        0      0        2 
   4   chr4_16621995   Sample    A    T        1      2        2 
   4   chr4_16622622     AAsi    A    C        0      0        2 
   4   chr4_16622622     AKia    A    C        0      0        2 
   4   chr4_16622622     AOna    A    C        0      0        2 
   4   chr4_16622622     ASom    A    C        0      0        2 
   4   chr4_16622622     HCab    A    C        1      2        2 
   4   chr4_16622622     HPrz    A    C        1      2        2 
   4   chr4_16622622     ZBoe    A    C        0      0        2 
   4   chr4_16622622     ZGre    A    C        0      0        2 
   4   chr4_16622622     ZHar    A    C        0      0        2 
   4   chr4_16622622   Sample    A    C        1      2        2 
   4   chr4_16642921     AAsi    A    C        0      0        2 
   4   chr4_16642921     AKia    A    C        0      0        2 
   4   chr4_16642921     AOna    A    C        0      0        2 
   4   chr4_16642921     ASom    A    C        0      0        2 
   4   chr4_16642921     HCab    A    C      0.5      1        2 
   4   chr4_16642921     HPrz    A    C        1      2        2 
   4   chr4_16642921     ZBoe    A    C        0      0        2 
   4   chr4_16642921     ZGre    A    C        0      0        2 
   4   chr4_16642921     ZHar    A    C        0      0        2 
   4   chr4_16642921   Sample    A    C        1      2        2 
   4   chr4_16649004     AAsi    T    A      0.5      1        2 
   4   chr4_16649004     AKia    T    A        0      0        2 
   4   chr4_16649004     AOna    T    A        0      0        2 
   4   chr4_16649004     ASom    T    A        0      0        2 
   4   chr4_16649004     HCab    T    A        0      0        2 
   4   chr4_16649004     HPrz    T    A        0      0        2 
   4   chr4_16649004     ZBoe    T    A        0      0        2 
   4   chr4_16649004     ZGre    T    A        0      0        2 
   4   chr4_16649004     ZHar    T    A        0      0        2 
   4   chr4_16649004   Sample    T    A        0      0        2 
   4   chr4_16657108     AAsi    T    G        0      0        2 
   4   chr4_16657108     AKia    T    G        0      0        2 
   4   chr4_16657108     AOna    T    G        0      0        2 
   4   chr4_16657108     ASom    T    G        1      2        2 
   4   chr4_16657108     HCab    T    G        0      0        2 
   4   chr4_16657108     HPrz    T    G        0      0        2 
   4   chr4_16657108     ZBoe    T    G        0      0        2 
   4   chr4_16657108     ZGre    T    G        0      0        2 
   4   chr4_16657108     ZHar    T    G        0      0        2 
   4   chr4_16657108   Sample    T    G        0      0        2 
   4   chr4_16694924     AAsi    A    C        0      0        2 
   4   chr4_16694924     AKia    A    C        1      2        2 
   4   chr4_16694924     AOna    A    C        0      0        2 
   4   chr4_16694924     ASom    A    C        0      0        2 
   4   chr4_16694924     HCab    A    C        0      0        2 
   4   chr4_16694924     HPrz    A    C        0      0        2 
   4   chr4_16694924     ZBoe    A    C        0      0        2 
   4   chr4_16694924     ZGre    A    C        0      0        2 
   4   chr4_16694924     ZHar    A    C        0      0        2 
   4   chr4_16694924   Sample    A    C        0      0        2 
   4   chr4_16695887     AAsi    T    G      0.5      1        2 
   4   chr4_16695887     AKia    T    G        0      0        2 
   4   chr4_16695887     AOna    T    G        0      0        2 
   4   chr4_16695887     ASom    T    G        0      0        2 
   4   chr4_16695887     HCab    T    G        0      0        2 
   4   chr4_16695887     HPrz    T    G        0      0        2 
   4   chr4_16695887     ZBoe    T    G        0      0        2 
   4   chr4_16695887     ZGre    T    G        0      0        2 
   4   chr4_16695887     ZHar    T    G        0      0        2 
   4   chr4_16695887   Sample    T    G        0      0        2 
   4   chr4_16702562     AAsi    C    G        0      0        2 
   4   chr4_16702562     AKia    C    G        0      0        2 
   4   chr4_16702562     AOna    C    G        0      0        2 
   4   chr4_16702562     ASom    C    G        0      0        2 
   4   chr4_16702562     HCab    C    G        0      0        2 
   4   chr4_16702562     HPrz    C    G        0      0        2 
   4   chr4_16702562     ZBoe    C    G        0      0        2 
   4   chr4_16702562     ZGre    C    G        0      0        2 
   4   chr4_16702562     ZHar    C    G        1      2        2 
   4   chr4_16702562   Sample    C    G        0      0        2 
   4   chr4_16747173     AAsi    A    C        0      0        2 
   4   chr4_16747173     AKia    A    C        0      0        2 
   4   chr4_16747173     AOna    A    C        0      0        2 
   4   chr4_16747173     ASom    A    C        0      0        2 
   4   chr4_16747173     HCab    A    C        0      0        2 
   4   chr4_16747173     HPrz    A    C        0      0        2 
   4   chr4_16747173     ZBoe    A    C      0.5      1        2 
   4   chr4_16747173     ZGre    A    C        0      0        2 
   4   chr4_16747173     ZHar    A    C        0      0        2 
   4   chr4_16747173   Sample    A    C        0      0        2 
   4   chr4_16747574     AAsi    C    A        0      0        2 
   4   chr4_16747574     AKia    C    A        0      0        2 
   4   chr4_16747574     AOna    C    A        0      0        2 
   4   chr4_16747574     ASom    C    A        0      0        2 
   4   chr4_16747574     HCab    C    A        1      2        2 
   4   chr4_16747574     HPrz    C    A        1      2        2 
   4   chr4_16747574     ZBoe    C    A        0      0        2 
   4   chr4_16747574     ZGre    C    A        0      0        2 
   4   chr4_16747574     ZHar    C    A        0      0        2 
   4   chr4_16747574   Sample    C    A        1      2        2 
   4   chr4_16752692     AAsi    G    T        0      0        2 
   4   chr4_16752692     AKia    G    T        0      0        2 
   4   chr4_16752692     AOna    G    T        0      0        2 
   4   chr4_16752692     ASom    G    T        0      0        2 
   4   chr4_16752692     HCab    G    T        0      0        2 
   4   chr4_16752692     HPrz    G    T      0.5      1        2 
   4   chr4_16752692     ZBoe    G    T        0      0        2 
   4   chr4_16752692     ZGre    G    T        0      0        2 
   4   chr4_16752692     ZHar    G    T        0      0        2 
   4   chr4_16752692   Sample    G    T        1      2        2 
   4   chr4_16764304     AAsi    T    A        0      0        2 
   4   chr4_16764304     AKia    T    A        0      0        2 
   4   chr4_16764304     AOna    T    A        0      0        2 
   4   chr4_16764304     ASom    T    A        0      0        2 
   4   chr4_16764304     HCab    T    A        1      2        2 
   4   chr4_16764304     HPrz    T    A        1      2        2 
   4   chr4_16764304     ZBoe    T    A        0      0        2 
   4   chr4_16764304     ZGre    T    A        0      0        2 
   4   chr4_16764304     ZHar    T    A        0      0        2 
   4   chr4_16764304   Sample    T    A        1      2        2 
   4   chr4_16777995     AAsi    A    C        0      0        2 
   4   chr4_16777995     AKia    A    C        0      0        2 
   4   chr4_16777995     AOna    A    C        0      0        2 
   4   chr4_16777995     ASom    A    C        0      0        2 
   4   chr4_16777995     HCab    A    C        0      0        2 
   4   chr4_16777995     HPrz    A    C        0      0        2 
   4   chr4_16777995     ZBoe    A    C        0      0        2 
   4   chr4_16777995     ZGre    A    C        0      0        2 
   4   chr4_16777995     ZHar    A    C        1      2        2 
   4   chr4_16777995   Sample    A    C        0      0        2 
   4   chr4_16819935     AAsi    T    G        0      0        2 
   4   chr4_16819935     AKia    T    G        0      0        2 
   4   chr4_16819935     AOna    T    G        0      0        2 
   4   chr4_16819935     ASom    T    G        0      0        2 
   4   chr4_16819935     HCab    T    G        1      2        2 
   4   chr4_16819935     HPrz    T    G        1      2        2 
   4   chr4_16819935     ZBoe    T    G        0      0        2 
   4   chr4_16819935     ZGre    T    G        0      0        2 
   4   chr4_16819935     ZHar    T    G        0      0        2 
   4   chr4_16819935   Sample    T    G        1      2        2 
   4   chr4_16826821     AAsi    G    T        0      0        2 
   4   chr4_16826821     AKia    G    T        0      0        2 
   4   chr4_16826821     AOna    G    T        0      0        2 
   4   chr4_16826821     ASom    G    T        0      0        2 
   4   chr4_16826821     HCab    G    T        0      0        2 
   4   chr4_16826821     HPrz    G    T        0      0        2 
   4   chr4_16826821     ZBoe    G    T        0      0        2 
   4   chr4_16826821     ZGre    G    T        0      0        2 
   4   chr4_16826821     ZHar    G    T      0.5      1        2 
   4   chr4_16826821   Sample    G    T        0      0        2 
   4   chr4_16829740     AAsi    C    G        0      0        2 
   4   chr4_16829740     AKia    C    G        0      0        2 
   4   chr4_16829740     AOna    C    G        0      0        2 
   4   chr4_16829740     ASom    C    G        0      0        2 
   4   chr4_16829740     HCab    C    G        1      2        2 
   4   chr4_16829740     HPrz    C    G        1      2        2 
   4   chr4_16829740     ZBoe    C    G        0      0        2 
   4   chr4_16829740     ZGre    C    G        0      0        2 
   4   chr4_16829740     ZHar    C    G        0      0        2 
   4   chr4_16829740   Sample    C    G        1      2        2 
   4   chr4_16849471     AAsi    C    G        0      0        2 
   4   chr4_16849471     AKia    C    G        0      0        2 
   4   chr4_16849471     AOna    C    G        0      0        2 
   4   chr4_16849471     ASom    C    G        0      0        2 
   4   chr4_16849471     HCab    C    G        0      0        2 
   4   chr4_16849471     HPrz    C    G        0      0        2 
   4   chr4_16849471     ZBoe    C    G        0      0        2 
   4   chr4_16849471     ZGre    C    G        1      2        2 
   4   chr4_16849471     ZHar    C    G        0      0        2 
   4   chr4_16849471   Sample    C    G        0      0        2 
   4   chr4_16856052     AAsi    A    T        0      0        2 
   4   chr4_16856052     AKia    A    T        0      0        2 
   4   chr4_16856052     AOna    A    T        0      0        2 
   4   chr4_16856052     ASom    A    T        0      0        2 
   4   chr4_16856052     HCab    A    T        0      0        2 
   4   chr4_16856052     HPrz    A    T        0      0        2 
   4   chr4_16856052     ZBoe    A    T        0      0        2 
   4   chr4_16856052     ZGre    A    T        1      2        2 
   4   chr4_16856052     ZHar    A    T        0      0        2 
   4   chr4_16856052   Sample    A    T        0      0        2 
   4   chr4_16856857     AAsi    T    A        0      0        2 
   4   chr4_16856857     AKia    T    A      0.5      1        2 
   4   chr4_16856857     AOna    T    A        0      0        2 
   4   chr4_16856857     ASom    T    A        0      0        2 
   4   chr4_16856857     HCab    T    A        0      0        2 
   4   chr4_16856857     HPrz    T    A        0      0        2 
   4   chr4_16856857     ZBoe    T    A        0      0        2 
   4   chr4_16856857     ZGre    T    A        0      0        2 
   4   chr4_16856857     ZHar    T    A        0      0        2 
   4   chr4_16856857   Sample    T    A        0      0        2 
   4   chr4_16857885     AAsi    G    C        0      0        2 
   4   chr4_16857885     AKia    G    C        0      0        2 
   4   chr4_16857885     AOna    G    C        0      0        2 
   4   chr4_16857885     ASom    G    C        0      0        2 
   4   chr4_16857885     HCab    G    C        0      0        2 
   4   chr4_16857885     HPrz    G    C        0      0        2 
   4   chr4_16857885     ZBoe    G    C        0      0        2 
   4   chr4_16857885     ZGre    G    C      0.5      1        2 
   4   chr4_16857885     ZHar    G    C        0      0        2 
   4   chr4_16857885   Sample    G    C        0      0        2 
   4   chr4_16869935     AAsi    T    G        0      0        2 
   4   chr4_16869935     AKia    T    G        0      0        2 
   4   chr4_16869935     AOna    T    G      0.5      1        2 
   4   chr4_16869935     ASom    T    G        0      0        2 
   4   chr4_16869935     HCab    T    G        0      0        2 
   4   chr4_16869935     HPrz    T    G        0      0        2 
   4   chr4_16869935     ZBoe    T    G        0      0        2 
   4   chr4_16869935     ZGre    T    G        0      0        2 
   4   chr4_16869935     ZHar    T    G        0      0        2 
   4   chr4_16869935   Sample    T    G        0      0        2 
   4   chr4_16871638     AAsi    A    T        0      0        2 
   4   chr4_16871638     AKia    A    T        0      0        2 
   4   chr4_16871638     AOna    A    T        0      0        2 
   4   chr4_16871638     ASom    A    T        0      0        2 
   4   chr4_16871638     HCab    A    T        1      2        2 
   4   chr4_16871638     HPrz    A    T        1      2        2 
   4   chr4_16871638     ZBoe    A    T        0      0        2 
   4   chr4_16871638     ZGre    A    T        0      0        2 
   4   chr4_16871638     ZHar    A    T        0      0        2 
   4   chr4_16871638   Sample    A    T        1      2        2 
   4   chr4_16874222     AAsi    C    G        0      0        2 
   4   chr4_16874222     AKia    C    G        0      0        2 
   4   chr4_16874222     AOna    C    G        0      0        2 
   4   chr4_16874222     ASom    C    G        0      0        2 
   4   chr4_16874222     HCab    C    G        1      2        2 
   4   chr4_16874222     HPrz    C    G        1      2        2 
   4   chr4_16874222     ZBoe    C    G        0      0        2 
   4   chr4_16874222     ZGre    C    G        0      0        2 
   4   chr4_16874222     ZHar    C    G        0      0        2 
   4   chr4_16874222   Sample    C    G        1      2        2 
   4   chr4_16877629     AAsi    C    G        0      0        2 
   4   chr4_16877629     AKia    C    G        0      0        2 
   4   chr4_16877629     AOna    C    G        0      0        2 
   4   chr4_16877629     ASom    C    G        0      0        2 
   4   chr4_16877629     HCab    C    G        1      2        2 
   4   chr4_16877629     HPrz    C    G        1      2        2 
   4   chr4_16877629     ZBoe    C    G        0      0        2 
   4   chr4_16877629     ZGre    C    G        0      0        2 
   4   chr4_16877629     ZHar    C    G        0      0        2 
   4   chr4_16877629   Sample    C    G        1      2        2 
   4   chr4_16878173     AAsi    A    C        1      2        2 
   4   chr4_16878173     AKia    A    C        0      0        2 
   4   chr4_16878173     AOna    A    C        0      0        2 
   4   chr4_16878173     ASom    A    C        0      0        2 
   4   chr4_16878173     HCab    A    C        1      2        2 
   4   chr4_16878173     HPrz    A    C        1      2        2 
   4   chr4_16878173     ZBoe    A    C        0      0        2 
   4   chr4_16878173     ZGre    A    C        0      0        2 
   4   chr4_16878173     ZHar    A    C        0      0        2 
   4   chr4_16878173   Sample    A    C        1      2        2 
   4   chr4_16889057     AAsi    C    G        0      0        2 
   4   chr4_16889057     AKia    C    G        0      0        2 
   4   chr4_16889057     AOna    C    G        0      0        2 
   4   chr4_16889057     ASom    C    G        0      0        2 
   4   chr4_16889057     HCab    C    G        0      0        2 
   4   chr4_16889057     HPrz    C    G        0      0        2 
   4   chr4_16889057     ZBoe    C    G        0      0        2 
   4   chr4_16889057     ZGre    C    G        1      2        2 
   4   chr4_16889057     ZHar    C    G        0      0        2 
   4   chr4_16889057   Sample    C    G        0      0        2 
   4   chr4_16907021     AAsi    A    C        0      0        2 
   4   chr4_16907021     AKia    A    C        0      0        2 
   4   chr4_16907021     AOna    A    C      0.5      1        2 
   4   chr4_16907021     ASom    A    C        0      0        2 
   4   chr4_16907021     HCab    A    C        0      0        2 
   4   chr4_16907021     HPrz    A    C        0      0        2 
   4   chr4_16907021     ZBoe    A    C        0      0        2 
   4   chr4_16907021     ZGre    A    C        0      0        2 
   4   chr4_16907021     ZHar    A    C        0      0        2 
   4   chr4_16907021   Sample    A    C        0      0        2 
   4   chr4_16916022     AAsi    A    C        0      0        2 
   4   chr4_16916022     AKia    A    C        0      0        2 
   4   chr4_16916022     AOna    A    C        0      0        2 
   4   chr4_16916022     ASom    A    C        0      0        2 
   4   chr4_16916022     HCab    A    C        1      2        2 
   4   chr4_16916022     HPrz    A    C        1      2        2 
   4   chr4_16916022     ZBoe    A    C        0      0        2 
   4   chr4_16916022     ZGre    A    C        0      0        2 
   4   chr4_16916022     ZHar    A    C        0      0        2 
   4   chr4_16916022   Sample    A    C        1      2        2 
   4   chr4_16948502     AAsi    A    C        0      0        2 
   4   chr4_16948502     AKia    A    C        0      0        2 
   4   chr4_16948502     AOna    A    C        0      0        2 
   4   chr4_16948502     ASom    A    C        0      0        2 
   4   chr4_16948502     HCab    A    C      0.5      1        2 
   4   chr4_16948502     HPrz    A    C        0      0        2 
   4   chr4_16948502     ZBoe    A    C        0      0        2 
   4   chr4_16948502     ZGre    A    C        0      0        2 
   4   chr4_16948502     ZHar    A    C        0      0        2 
   4   chr4_16948502   Sample    A    C        1      2        2 
   4   chr4_16975604     AAsi    C    G        0      0        2 
   4   chr4_16975604     AKia    C    G        0      0        2 
   4   chr4_16975604     AOna    C    G        0      0        2 
   4   chr4_16975604     ASom    C    G        0      0        2 
   4   chr4_16975604     HCab    C    G        1      2        2 
   4   chr4_16975604     HPrz    C    G        1      2        2 
   4   chr4_16975604     ZBoe    C    G        0      0        2 
   4   chr4_16975604     ZGre    C    G        0      0        2 
   4   chr4_16975604     ZHar    C    G        0      0        2 
   4   chr4_16975604   Sample    C    G        1      2        2 
   4   chr4_17006584     AAsi    C    G        0      0        2 
   4   chr4_17006584     AKia    C    G        0      0        2 
   4   chr4_17006584     AOna    C    G        0      0        2 
   4   chr4_17006584     ASom    C    G      0.5      1        2 
   4   chr4_17006584     HCab    C    G        0      0        2 
   4   chr4_17006584     HPrz    C    G        0      0        2 
   4   chr4_17006584     ZBoe    C    G        0      0        2 
   4   chr4_17006584     ZGre    C    G        0      0        2 
   4   chr4_17006584     ZHar    C    G        0      0        2 
   4   chr4_17006584   Sample    C    G        0      0        2 
   4   chr4_17019896     AAsi    G    C        0      0        2 
   4   chr4_17019896     AKia    G    C        0      0        2 
   4   chr4_17019896     AOna    G    C        0      0        2 
   4   chr4_17019896     ASom    G    C        0      0        2 
   4   chr4_17019896     HCab    G    C        1      2        2 
   4   chr4_17019896     HPrz    G    C        1      2        2 
   4   chr4_17019896     ZBoe    G    C        0      0        2 
   4   chr4_17019896     ZGre    G    C        0      0        2 
   4   chr4_17019896     ZHar    G    C        0      0        2 
   4   chr4_17019896   Sample    G    C        1      2        2 
   4   chr4_17026645     AAsi    G    T        0      0        2 
   4   chr4_17026645     AKia    G    T        0      0        2 
   4   chr4_17026645     AOna    G    T        0      0        2 
   4   chr4_17026645     ASom    G    T        0      0        2 
   4   chr4_17026645     HCab    G    T        0      0        2 
   4   chr4_17026645     HPrz    G    T        0      0        2 
   4   chr4_17026645     ZBoe    G    T        0      0        2 
   4   chr4_17026645     ZGre    G    T        1      2        2 
   4   chr4_17026645     ZHar    G    T        0      0        2 
   4   chr4_17026645   Sample    G    T        0      0        2 
   4   chr4_17064560     AAsi    C    G        0      0        2 
   4   chr4_17064560     AKia    C    G        0      0        2 
   4   chr4_17064560     AOna    C    G        0      0        2 
   4   chr4_17064560     ASom    C    G        0      0        2 
   4   chr4_17064560     HCab    C    G        1      2        2 
   4   chr4_17064560     HPrz    C    G        1      2        2 
   4   chr4_17064560     ZBoe    C    G        0      0        2 
   4   chr4_17064560     ZGre    C    G        0      0        2 
   4   chr4_17064560     ZHar    C    G        0      0        2 
   4   chr4_17064560   Sample    C    G        1      2        2 
   4   chr4_17068202     AAsi    G    C        0      0        2 
   4   chr4_17068202     AKia    G    C        0      0        2 
   4   chr4_17068202     AOna    G    C        0      0        2 
   4   chr4_17068202     ASom    G    C        0      0        2 
   4   chr4_17068202     HCab    G    C        1      2        2 
   4   chr4_17068202     HPrz    G    C        1      2        2 
   4   chr4_17068202     ZBoe    G    C        0      0        2 
   4   chr4_17068202     ZGre    G    C        0      0        2 
   4   chr4_17068202     ZHar    G    C        0      0        2 
   4   chr4_17068202   Sample    G    C        1      2        2 
   4   chr4_17069474     AAsi    G    C        0      0        2 
   4   chr4_17069474     AKia    G    C        0      0        2 
   4   chr4_17069474     AOna    G    C        0      0        2 
   4   chr4_17069474     ASom    G    C        0      0        2 
   4   chr4_17069474     HCab    G    C        0      0        2 
   4   chr4_17069474     HPrz    G    C      0.5      1        2 
   4   chr4_17069474     ZBoe    G    C        0      0        2 
   4   chr4_17069474     ZGre    G    C        0      0        2 
   4   chr4_17069474     ZHar    G    C        0      0        2 
   4   chr4_17069474   Sample    G    C        0      0        2 
   4   chr4_17071437     AAsi    C    A        0      0        2 
   4   chr4_17071437     AKia    C    A        0      0        2 
   4   chr4_17071437     AOna    C    A        0      0        2 
   4   chr4_17071437     ASom    C    A        0      0        2 
   4   chr4_17071437     HCab    C    A        1      2        2 
   4   chr4_17071437     HPrz    C    A        1      2        2 
   4   chr4_17071437     ZBoe    C    A        0      0        2 
   4   chr4_17071437     ZGre    C    A        0      0        2 
   4   chr4_17071437     ZHar    C    A        0      0        2 
   4   chr4_17071437   Sample    C    A        1      2        2 
   4   chr4_17072620     AAsi    T    G        0      0        2 
   4   chr4_17072620     AKia    T    G        0      0        2 
   4   chr4_17072620     AOna    T    G        0      0        2 
   4   chr4_17072620     ASom    T    G        0      0        2 
   4   chr4_17072620     HCab    T    G        0      0        2 
   4   chr4_17072620     HPrz    T    G        0      0        2 
   4   chr4_17072620     ZBoe    T    G        0      0        2 
   4   chr4_17072620     ZGre    T    G        0      0        2 
   4   chr4_17072620     ZHar    T    G        1      2        2 
   4   chr4_17072620   Sample    T    G        0      0        2 
   4   chr4_17074397     AAsi    C    A        0      0        2 
   4   chr4_17074397     AKia    C    A        1      2        2 
   4   chr4_17074397     AOna    C    A        0      0        2 
   4   chr4_17074397     ASom    C    A        0      0        2 
   4   chr4_17074397     HCab    C    A        0      0        2 
   4   chr4_17074397     HPrz    C    A        0      0        2 
   4   chr4_17074397     ZBoe    C    A        0      0        2 
   4   chr4_17074397     ZGre    C    A        0      0        2 
   4   chr4_17074397     ZHar    C    A        0      0        2 
   4   chr4_17074397   Sample    C    A        0      0        2 
   4   chr4_17123789     AAsi    T    A        0      0        2 
   4   chr4_17123789     AKia    T    A        0      0        2 
   4   chr4_17123789     AOna    T    A        0      0        2 
   4   chr4_17123789     ASom    T    A        0      0        2 
   4   chr4_17123789     HCab    T    A        0      0        2 
   4   chr4_17123789     HPrz    T    A        0      0        2 
   4   chr4_17123789     ZBoe    T    A        0      0        2 
   4   chr4_17123789     ZGre    T    A      0.5      1        2 
   4   chr4_17123789     ZHar    T    A        0      0        2 
   4   chr4_17123789   Sample    T    A        0      0        2 
   4   chr4_17127561     AAsi    G    C        0      0        2 
   4   chr4_17127561     AKia    G    C        0      0        2 
   4   chr4_17127561     AOna    G    C        1      2        2 
   4   chr4_17127561     ASom    G    C        0      0        2 
   4   chr4_17127561     HCab    G    C        0      0        2 
   4   chr4_17127561     HPrz    G    C        0      0        2 
   4   chr4_17127561     ZBoe    G    C        0      0        2 
   4   chr4_17127561     ZGre    G    C        0      0        2 
   4   chr4_17127561     ZHar    G    C        0      0        2 
   4   chr4_17127561   Sample    G    C        0      0        2 
   4   chr4_17151004     AAsi    C    G        0      0        2 
   4   chr4_17151004     AKia    C    G        0      0        2 
   4   chr4_17151004     AOna    C    G        0      0        2 
   4   chr4_17151004     ASom    C    G        0      0        2 
   4   chr4_17151004     HCab    C    G        1      2        2 
   4   chr4_17151004     HPrz    C    G        1      2        2 
   4   chr4_17151004     ZBoe    C    G        0      0        2 
   4   chr4_17151004     ZGre    C    G        0      0        2 
   4   chr4_17151004     ZHar    C    G        0      0        2 
   4   chr4_17151004   Sample    C    G        1      2        2 
   4   chr4_17218294     AAsi    T    G        0      0        2 
   4   chr4_17218294     AKia    T    G        1      2        2 
   4   chr4_17218294     AOna    T    G        1      2        2 
   4   chr4_17218294     ASom    T    G        0      0        2 
   4   chr4_17218294     HCab    T    G        0      0        2 
   4   chr4_17218294     HPrz    T    G        0      0        2 
   4   chr4_17218294     ZBoe    T    G        0      0        2 
   4   chr4_17218294     ZGre    T    G        0      0        2 
   4   chr4_17218294     ZHar    T    G        0      0        2 
   4   chr4_17218294   Sample    T    G        0      0        2 
   4   chr4_17221357     AAsi    C    A        0      0        2 
   4   chr4_17221357     AKia    C    A        0      0        2 
   4   chr4_17221357     AOna    C    A        0      0        2 
   4   chr4_17221357     ASom    C    A        0      0        2 
   4   chr4_17221357     HCab    C    A        1      2        2 
   4   chr4_17221357     HPrz    C    A        1      2        2 
   4   chr4_17221357     ZBoe    C    A        0      0        2 
   4   chr4_17221357     ZGre    C    A        0      0        2 
   4   chr4_17221357     ZHar    C    A        0      0        2 
   4   chr4_17221357   Sample    C    A        1      2        2 
   4   chr4_17222474     AAsi    T    A        1      2        2 
   4   chr4_17222474     AKia    T    A        0      0        2 
   4   chr4_17222474     AOna    T    A        0      0        2 
   4   chr4_17222474     ASom    T    A        1      2        2 
   4   chr4_17222474     HCab    T    A        0      0        2 
   4   chr4_17222474     HPrz    T    A        0      0        2 
   4   chr4_17222474     ZBoe    T    A        1      2        2 
   4   chr4_17222474     ZGre    T    A        1      2        2 
   4   chr4_17222474     ZHar    T    A        1      2        2 
   4   chr4_17222474   Sample    T    A        0      0        2 
   4   chr4_17269661     AAsi    G    C        0      0        2 
   4   chr4_17269661     AKia    G    C        0      0        2 
   4   chr4_17269661     AOna    G    C      0.5      1        2 
   4   chr4_17269661     ASom    G    C        0      0        2 
   4   chr4_17269661     HCab    G    C        0      0        2 
   4   chr4_17269661     HPrz    G    C        0      0        2 
   4   chr4_17269661     ZBoe    G    C        0      0        2 
   4   chr4_17269661     ZGre    G    C        0      0        2 
   4   chr4_17269661     ZHar    G    C        0      0        2 
   4   chr4_17269661   Sample    G    C        0      0        2 
   4   chr4_17283315     AAsi    G    T        0      0        2 
   4   chr4_17283315     AKia    G    T        1      2        2 
   4   chr4_17283315     AOna    G    T        0      0        2 
   4   chr4_17283315     ASom    G    T        0      0        2 
   4   chr4_17283315     HCab    G    T        0      0        2 
   4   chr4_17283315     HPrz    G    T        0      0        2 
   4   chr4_17283315     ZBoe    G    T        0      0        2 
   4   chr4_17283315     ZGre    G    T        0      0        2 
   4   chr4_17283315     ZHar    G    T        0      0        2 
   4   chr4_17283315   Sample    G    T        0      0        2 
   4   chr4_17291824     AAsi    T    G      0.5      1        2 
   4   chr4_17291824     AKia    T    G        0      0        2 
   4   chr4_17291824     AOna    T    G        0      0        2 
   4   chr4_17291824     ASom    T    G        0      0        2 
   4   chr4_17291824     HCab    T    G        0      0        2 
   4   chr4_17291824     HPrz    T    G        0      0        2 
   4   chr4_17291824     ZBoe    T    G        0      0        2 
   4   chr4_17291824     ZGre    T    G        0      0        2 
   4   chr4_17291824     ZHar    T    G        0      0        2 
   4   chr4_17291824   Sample    T    G        0      0        2 
   4   chr4_17294064     AAsi    G    T        0      0        2 
   4   chr4_17294064     AKia    G    T        0      0        2 
   4   chr4_17294064     AOna    G    T        0      0        2 
   4   chr4_17294064     ASom    G    T        0      0        2 
   4   chr4_17294064     HCab    G    T      0.5      1        2 
   4   chr4_17294064     HPrz    G    T        1      2        2 
   4   chr4_17294064     ZBoe    G    T        0      0        2 
   4   chr4_17294064     ZGre    G    T        0      0        2 
   4   chr4_17294064     ZHar    G    T        0      0        2 
   4   chr4_17294064   Sample    G    T        1      2        2 
   4   chr4_17299309     AAsi    T    G        0      0        2 
   4   chr4_17299309     AKia    T    G        0      0        2 
   4   chr4_17299309     AOna    T    G        0      0        2 
   4   chr4_17299309     ASom    T    G        0      0        2 
   4   chr4_17299309     HCab    T    G        0      0        2 
   4   chr4_17299309     HPrz    T    G        0      0        2 
   4   chr4_17299309     ZBoe    T    G        0      0        2 
   4   chr4_17299309     ZGre    T    G        0      0        2 
   4   chr4_17299309     ZHar    T    G      0.5      1        2 
   4   chr4_17299309   Sample    T    G        0      0        2 
   4   chr4_17299994     AAsi    G    T        0      0        2 
   4   chr4_17299994     AKia    G    T        0      0        2 
   4   chr4_17299994     AOna    G    T        0      0        2 
   4   chr4_17299994     ASom    G    T        0      0        2 
   4   chr4_17299994     HCab    G    T        0      0        2 
   4   chr4_17299994     HPrz    G    T        0      0        2 
   4   chr4_17299994     ZBoe    G    T        0      0        2 
   4   chr4_17299994     ZGre    G    T      0.5      1        2 
   4   chr4_17299994     ZHar    G    T        0      0        2 
   4   chr4_17299994   Sample    G    T        0      0        2 
   4   chr4_17302636     AAsi    G    C        0      0        2 
   4   chr4_17302636     AKia    G    C        1      2        2 
   4   chr4_17302636     AOna    G    C      0.5      1        2 
   4   chr4_17302636     ASom    G    C        0      0        2 
   4   chr4_17302636     HCab    G    C        0      0        2 
   4   chr4_17302636     HPrz    G    C        0      0        2 
   4   chr4_17302636     ZBoe    G    C        0      0        2 
   4   chr4_17302636     ZGre    G    C        0      0        2 
   4   chr4_17302636     ZHar    G    C        0      0        2 
   4   chr4_17302636   Sample    G    C        0      0        2 
   4   chr4_17305886     AAsi    C    G        0      0        2 
   4   chr4_17305886     AKia    C    G        0      0        2 
   4   chr4_17305886     AOna    C    G        0      0        2 
   4   chr4_17305886     ASom    C    G        0      0        2 
   4   chr4_17305886     HCab    C    G        0      0        2 
   4   chr4_17305886     HPrz    C    G        0      0        2 
   4   chr4_17305886     ZBoe    C    G        1      2        2 
   4   chr4_17305886     ZGre    C    G        0      0        2 
   4   chr4_17305886     ZHar    C    G        0      0        2 
   4   chr4_17305886   Sample    C    G        0      0        2 
   4   chr4_17311944     AAsi    G    C        0      0        2 
   4   chr4_17311944     AKia    G    C        1      2        2 
   4   chr4_17311944     AOna    G    C        0      0        2 
   4   chr4_17311944     ASom    G    C        0      0        2 
   4   chr4_17311944     HCab    G    C        0      0        2 
   4   chr4_17311944     HPrz    G    C        0      0        2 
   4   chr4_17311944     ZBoe    G    C        0      0        2 
   4   chr4_17311944     ZGre    G    C        0      0        2 
   4   chr4_17311944     ZHar    G    C        0      0        2 
   4   chr4_17311944   Sample    G    C        0      0        2 
   4   chr4_17312323     AAsi    T    G        1      2        2 
   4   chr4_17312323     AKia    T    G        0      0        2 
   4   chr4_17312323     AOna    T    G        0      0        2 
   4   chr4_17312323     ASom    T    G        1      2        2 
   4   chr4_17312323     HCab    T    G        0      0        2 
   4   chr4_17312323     HPrz    T    G        0      0        2 
   4   chr4_17312323     ZBoe    T    G        0      0        2 
   4   chr4_17312323     ZGre    T    G        0      0        2 
   4   chr4_17312323     ZHar    T    G        0      0        2 
   4   chr4_17312323   Sample    T    G        0      0        2 
   4   chr4_17316340     AAsi    G    C        1      2        2 
   4   chr4_17316340     AKia    G    C        0      0        2 
   4   chr4_17316340     AOna    G    C        0      0        2 
   4   chr4_17316340     ASom    G    C        1      2        2 
   4   chr4_17316340     HCab    G    C        0      0        2 
   4   chr4_17316340     HPrz    G    C        0      0        2 
   4   chr4_17316340     ZBoe    G    C        0      0        2 
   4   chr4_17316340     ZGre    G    C        0      0        2 
   4   chr4_17316340     ZHar    G    C        0      0        2 
   4   chr4_17316340   Sample    G    C        0      0        2 
   4   chr4_17320751     AAsi    A    C        0      0        2 
   4   chr4_17320751     AKia    A    C        1      2        2 
   4   chr4_17320751     AOna    A    C        1      2        2 
   4   chr4_17320751     ASom    A    C        0      0        2 
   4   chr4_17320751     HCab    A    C        0      0        2 
   4   chr4_17320751     HPrz    A    C        0      0        2 
   4   chr4_17320751     ZBoe    A    C        0      0        2 
   4   chr4_17320751     ZGre    A    C        0      0        2 
   4   chr4_17320751     ZHar    A    C        0      0        2 
   4   chr4_17320751   Sample    A    C        0      0        2 
   4   chr4_17326837     AAsi    C    G        0      0        2 
   4   chr4_17326837     AKia    C    G        1      2        2 
   4   chr4_17326837     AOna    C    G        0      0        2 
   4   chr4_17326837     ASom    C    G        0      0        2 
   4   chr4_17326837     HCab    C    G        0      0        2 
   4   chr4_17326837     HPrz    C    G        0      0        2 
   4   chr4_17326837     ZBoe    C    G        0      0        2 
   4   chr4_17326837     ZGre    C    G        0      0        2 
   4   chr4_17326837     ZHar    C    G        0      0        2 
   4   chr4_17326837   Sample    C    G        0      0        2 
   4   chr4_17330716     AAsi    A    C        1      2        2 
   4   chr4_17330716     AKia    A    C        0      0        2 
   4   chr4_17330716     AOna    A    C        0      0        2 
   4   chr4_17330716     ASom    A    C      0.5      1        2 
   4   chr4_17330716     HCab    A    C        0      0        2 
   4   chr4_17330716     HPrz    A    C        0      0        2 
   4   chr4_17330716     ZBoe    A    C        0      0        2 
   4   chr4_17330716     ZGre    A    C        0      0        2 
   4   chr4_17330716     ZHar    A    C        0      0        2 
   4   chr4_17330716   Sample    A    C        0      0        2 
   4   chr4_17337649     AAsi    C    G        0      0        2 
   4   chr4_17337649     AKia    C    G        0      0        2 
   4   chr4_17337649     AOna    C    G        0      0        2 
   4   chr4_17337649     ASom    C    G        0      0        2 
   4   chr4_17337649     HCab    C    G        1      2        2 
   4   chr4_17337649     HPrz    C    G        1      2        2 
   4   chr4_17337649     ZBoe    C    G        0      0        2 
   4   chr4_17337649     ZGre    C    G        0      0        2 
   4   chr4_17337649     ZHar    C    G        0      0        2 
   4   chr4_17337649   Sample    C    G        1      2        2 
   4   chr4_17353193     AAsi    C    A      0.5      1        2 
   4   chr4_17353193     AKia    C    A        0      0        2 
   4   chr4_17353193     AOna    C    A      0.5      1        2 
   4   chr4_17353193     ASom    C    A        0      0        2 
   4   chr4_17353193     HCab    C    A        0      0        2 
   4   chr4_17353193     HPrz    C    A        0      0        2 
   4   chr4_17353193     ZBoe    C    A        1      2        2 
   4   chr4_17353193     ZGre    C    A        0      0        2 
   4   chr4_17353193     ZHar    C    A        1      2        2 
   4   chr4_17353193   Sample    C    A        0      0        2 
   4   chr4_17358038     AAsi    C    G        0      0        2 
   4   chr4_17358038     AKia    C    G        0      0        2 
   4   chr4_17358038     AOna    C    G        0      0        2 
   4   chr4_17358038     ASom    C    G        0      0        2 
   4   chr4_17358038     HCab    C    G        1      2        2 
   4   chr4_17358038     HPrz    C    G        1      2        2 
   4   chr4_17358038     ZBoe    C    G        0      0        2 
   4   chr4_17358038     ZGre    C    G        0      0        2 
   4   chr4_17358038     ZHar    C    G        0      0        2 
   4   chr4_17358038   Sample    C    G        1      2        2 
   4   chr4_17366306     AAsi    G    T        0      0        2 
   4   chr4_17366306     AKia    G    T        1      2        2 
   4   chr4_17366306     AOna    G    T        0      0        2 
   4   chr4_17366306     ASom    G    T        0      0        2 
   4   chr4_17366306     HCab    G    T        0      0        2 
   4   chr4_17366306     HPrz    G    T        0      0        2 
   4   chr4_17366306     ZBoe    G    T        0      0        2 
   4   chr4_17366306     ZGre    G    T        0      0        2 
   4   chr4_17366306     ZHar    G    T        0      0        2 
   4   chr4_17366306   Sample    G    T        0      0        2 
   4   chr4_17384753     AAsi    C    G        0      0        2 
   4   chr4_17384753     AKia    C    G        0      0        2 
   4   chr4_17384753     AOna    C    G        0      0        2 
   4   chr4_17384753     ASom    C    G        0      0        2 
   4   chr4_17384753     HCab    C    G        1      2        2 
   4   chr4_17384753     HPrz    C    G        1      2        2 
   4   chr4_17384753     ZBoe    C    G        0      0        2 
   4   chr4_17384753     ZGre    C    G        0      0        2 
   4   chr4_17384753     ZHar    C    G        0      0        2 
   4   chr4_17384753   Sample    C    G        1      2        2 
   4   chr4_17404488     AAsi    T    A        0      0        2 
   4   chr4_17404488     AKia    T    A        1      2        2 
   4   chr4_17404488     AOna    T    A        1      2        2 
   4   chr4_17404488     ASom    T    A        1      2        2 
   4   chr4_17404488     HCab    T    A        0      0        2 
   4   chr4_17404488     HPrz    T    A        0      0        2 
   4   chr4_17404488     ZBoe    T    A        0      0        2 
   4   chr4_17404488     ZGre    T    A        0      0        2 
   4   chr4_17404488     ZHar    T    A        0      0        2 
   4   chr4_17404488   Sample    T    A        0      0        2 
   4   chr4_17412812     AAsi    T    A        1      2        2 
   4   chr4_17412812     AKia    T    A        0      0        2 
   4   chr4_17412812     AOna    T    A        0      0        2 
   4   chr4_17412812     ASom    T    A        1      2        2 
   4   chr4_17412812     HCab    T    A        0      0        2 
   4   chr4_17412812     HPrz    T    A        0      0        2 
   4   chr4_17412812     ZBoe    T    A        0      0        2 
   4   chr4_17412812     ZGre    T    A        0      0        2 
   4   chr4_17412812     ZHar    T    A        0      0        2 
   4   chr4_17412812   Sample    T    A        0      0        2 
   4   chr4_17426292     AAsi    G    C        0      0        2 
   4   chr4_17426292     AKia    G    C        0      0        2 
   4   chr4_17426292     AOna    G    C        0      0        2 
   4   chr4_17426292     ASom    G    C        0      0        2 
   4   chr4_17426292     HCab    G    C        1      2        2 
   4   chr4_17426292     HPrz    G    C        1      2        2 
   4   chr4_17426292     ZBoe    G    C        0      0        2 
   4   chr4_17426292     ZGre    G    C        0      0        2 
   4   chr4_17426292     ZHar    G    C        0      0        2 
   4   chr4_17426292   Sample    G    C        1      2        2 
   4   chr4_17443655     AAsi    G    T        0      0        2 
   4   chr4_17443655     AKia    G    T        0      0        2 
   4   chr4_17443655     AOna    G    T        0      0        2 
   4   chr4_17443655     ASom    G    T        0      0        2 
   4   chr4_17443655     HCab    G    T        1      2        2 
   4   chr4_17443655     HPrz    G    T        1      2        2 
   4   chr4_17443655     ZBoe    G    T        0      0        2 
   4   chr4_17443655     ZGre    G    T        0      0        2 
   4   chr4_17443655     ZHar    G    T        0      0        2 
   4   chr4_17443655   Sample    G    T        1      2        2 
   4   chr4_17456446     AAsi    T    A        0      0        2 
   4   chr4_17456446     AKia    T    A        0      0        2 
   4   chr4_17456446     AOna    T    A        0      0        2 
   4   chr4_17456446     ASom    T    A        0      0        2 
   4   chr4_17456446     HCab    T    A        1      2        2 
   4   chr4_17456446     HPrz    T    A        1      2        2 
   4   chr4_17456446     ZBoe    T    A        0      0        2 
   4   chr4_17456446     ZGre    T    A        0      0        2 
   4   chr4_17456446     ZHar    T    A        0      0        2 
   4   chr4_17456446   Sample    T    A        1      2        2 
   4   chr4_17458522     AAsi    G    C        0      0        2 
   4   chr4_17458522     AKia    G    C        1      2        2 
   4   chr4_17458522     AOna    G    C        0      0        2 
   4   chr4_17458522     ASom    G    C        0      0        2 
   4   chr4_17458522     HCab    G    C        0      0        2 
   4   chr4_17458522     HPrz    G    C        0      0        2 
   4   chr4_17458522     ZBoe    G    C        0      0        2 
   4   chr4_17458522     ZGre    G    C        0      0        2 
   4   chr4_17458522     ZHar    G    C        0      0        2 
   4   chr4_17458522   Sample    G    C        0      0        2 
   4   chr4_17466456     AAsi    C    A        0      0        2 
   4   chr4_17466456     AKia    C    A        0      0        2 
   4   chr4_17466456     AOna    C    A        0      0        2 
   4   chr4_17466456     ASom    C    A        0      0        2 
   4   chr4_17466456     HCab    C    A      0.5      1        2 
   4   chr4_17466456     HPrz    C    A      0.5      1        2 
   4   chr4_17466456     ZBoe    C    A        0      0        2 
   4   chr4_17466456     ZGre    C    A        0      0        2 
   4   chr4_17466456     ZHar    C    A        0      0        2 
   4   chr4_17466456   Sample    C    A        1      2        2 
   4   chr4_17475135     AAsi    C    G        0      0        2 
   4   chr4_17475135     AKia    C    G        0      0        2 
   4   chr4_17475135     AOna    C    G      0.5      1        2 
   4   chr4_17475135     ASom    C    G        0      0        2 
   4   chr4_17475135     HCab    C    G        0      0        2 
   4   chr4_17475135     HPrz    C    G        0      0        2 
   4   chr4_17475135     ZBoe    C    G        0      0        2 
   4   chr4_17475135     ZGre    C    G        0      0        2 
   4   chr4_17475135     ZHar    C    G        0      0        2 
   4   chr4_17475135   Sample    C    G        0      0        2 
   4   chr4_17489559     AAsi    C    G        0      0        2 
   4   chr4_17489559     AKia    C    G        0      0        2 
   4   chr4_17489559     AOna    C    G        0      0        2 
   4   chr4_17489559     ASom    C    G        0      0        2 
   4   chr4_17489559     HCab    C    G      0.5      1        2 
   4   chr4_17489559     HPrz    C    G        0      0        2 
   4   chr4_17489559     ZBoe    C    G        0      0        2 
   4   chr4_17489559     ZGre    C    G        0      0        2 
   4   chr4_17489559     ZHar    C    G        0      0        2 
   4   chr4_17489559   Sample    C    G        0      0        2 
   4   chr4_17500014     AAsi    T    G        0      0        2 
   4   chr4_17500014     AKia    T    G        0      0        2 
   4   chr4_17500014     AOna    T    G        0      0        2 
   4   chr4_17500014     ASom    T    G        0      0        2 
   4   chr4_17500014     HCab    T    G        1      2        2 
   4   chr4_17500014     HPrz    T    G        1      2        2 
   4   chr4_17500014     ZBoe    T    G        0      0        2 
   4   chr4_17500014     ZGre    T    G        0      0        2 
   4   chr4_17500014     ZHar    T    G        0      0        2 
   4   chr4_17500014   Sample    T    G        1      2        2 
   4   chr4_17500028     AAsi    G    C        0      0        2 
   4   chr4_17500028     AKia    G    C        0      0        2 
   4   chr4_17500028     AOna    G    C        0      0        2 
   4   chr4_17500028     ASom    G    C        0      0        2 
   4   chr4_17500028     HCab    G    C        1      2        2 
   4   chr4_17500028     HPrz    G    C        1      2        2 
   4   chr4_17500028     ZBoe    G    C        0      0        2 
   4   chr4_17500028     ZGre    G    C        0      0        2 
   4   chr4_17500028     ZHar    G    C        0      0        2 
   4   chr4_17500028   Sample    G    C        1      2        2 
   4   chr4_17501288     AAsi    T    A        0      0        2 
   4   chr4_17501288     AKia    T    A        0      0        2 
   4   chr4_17501288     AOna    T    A        0      0        2 
   4   chr4_17501288     ASom    T    A        0      0        2 
   4   chr4_17501288     HCab    T    A        0      0        2 
   4   chr4_17501288     HPrz    T    A      0.5      1        2 
   4   chr4_17501288     ZBoe    T    A        0      0        2 
   4   chr4_17501288     ZGre    T    A        0      0        2 
   4   chr4_17501288     ZHar    T    A        0      0        2 
   4   chr4_17501288   Sample    T    A        0      0        2 
   4   chr4_17504096     AAsi    C    G        0      0        2 
   4   chr4_17504096     AKia    C    G        0      0        2 
   4   chr4_17504096     AOna    C    G        0      0        2 
   4   chr4_17504096     ASom    C    G        0      0        2 
   4   chr4_17504096     HCab    C    G        0      0        2 
   4   chr4_17504096     HPrz    C    G      0.5      1        2 
   4   chr4_17504096     ZBoe    C    G        0      0        2 
   4   chr4_17504096     ZGre    C    G        0      0        2 
   4   chr4_17504096     ZHar    C    G        0      0        2 
   4   chr4_17504096   Sample    C    G        0      0        2 
   4   chr4_17508315     AAsi    T    G        0      0        2 
   4   chr4_17508315     AKia    T    G        0      0        2 
   4   chr4_17508315     AOna    T    G        0      0        2 
   4   chr4_17508315     ASom    T    G        0      0        2 
   4   chr4_17508315     HCab    T    G        1      2        2 
   4   chr4_17508315     HPrz    T    G        1      2        2 
   4   chr4_17508315     ZBoe    T    G        0      0        2 
   4   chr4_17508315     ZGre    T    G        0      0        2 
   4   chr4_17508315     ZHar    T    G        0      0        2 
   4   chr4_17508315   Sample    T    G        1      2        2 
   4   chr4_17535580     AAsi    G    T        1      2        2 
   4   chr4_17535580     AKia    G    T        0      0        2 
   4   chr4_17535580     AOna    G    T        0      0        2 
   4   chr4_17535580     ASom    G    T        1      2        2 
   4   chr4_17535580     HCab    G    T        0      0        2 
   4   chr4_17535580     HPrz    G    T        0      0        2 
   4   chr4_17535580     ZBoe    G    T        0      0        2 
   4   chr4_17535580     ZGre    G    T        0      0        2 
   4   chr4_17535580     ZHar    G    T        0      0        2 
   4   chr4_17535580   Sample    G    T        0      0        2 
   4   chr4_17535633     AAsi    G    C        0      0        2 
   4   chr4_17535633     AKia    G    C        0      0        2 
   4   chr4_17535633     AOna    G    C        0      0        2 
   4   chr4_17535633     ASom    G    C        0      0        2 
   4   chr4_17535633     HCab    G    C        0      0        2 
   4   chr4_17535633     HPrz    G    C      0.5      1        2 
   4   chr4_17535633     ZBoe    G    C        0      0        2 
   4   chr4_17535633     ZGre    G    C        0      0        2 
   4   chr4_17535633     ZHar    G    C        0      0        2 
   4   chr4_17535633   Sample    G    C        0      0        2 
   4   chr4_17545976     AAsi    A    C        0      0        2 
   4   chr4_17545976     AKia    A    C        1      2        2 
   4   chr4_17545976     AOna    A    C        0      0        2 
   4   chr4_17545976     ASom    A    C        0      0        2 
   4   chr4_17545976     HCab    A    C        0      0        2 
   4   chr4_17545976     HPrz    A    C        0      0        2 
   4   chr4_17545976     ZBoe    A    C        1      2        2 
   4   chr4_17545976     ZGre    A    C        1      2        2 
   4   chr4_17545976     ZHar    A    C        1      2        2 
   4   chr4_17545976   Sample    A    C        0      0        2 
   4   chr4_17546433     AAsi    T    G        0      0        2 
   4   chr4_17546433     AKia    T    G        0      0        2 
   4   chr4_17546433     AOna    T    G        0      0        2 
   4   chr4_17546433     ASom    T    G        0      0        2 
   4   chr4_17546433     HCab    T    G        0      0        2 
   4   chr4_17546433     HPrz    T    G      0.5      1        2 
   4   chr4_17546433     ZBoe    T    G        0      0        2 
   4   chr4_17546433     ZGre    T    G        0      0        2 
   4   chr4_17546433     ZHar    T    G        0      0        2 
   4   chr4_17546433   Sample    T    G        0      0        2 
   4   chr4_17546842     AAsi    G    C        0      0        2 
   4   chr4_17546842     AKia    G    C        0      0        2 
   4   chr4_17546842     AOna    G    C      0.5      1        2 
   4   chr4_17546842     ASom    G    C        0      0        2 
   4   chr4_17546842     HCab    G    C        0      0        2 
   4   chr4_17546842     HPrz    G    C        0      0        2 
   4   chr4_17546842     ZBoe    G    C        0      0        2 
   4   chr4_17546842     ZGre    G    C        0      0        2 
   4   chr4_17546842     ZHar    G    C        0      0        2 
   4   chr4_17546842   Sample    G    C        0      0        2 
   4   chr4_17563384     AAsi    C    G        0      0        2 
   4   chr4_17563384     AKia    C    G        0      0        2 
   4   chr4_17563384     AOna    C    G        0      0        2 
   4   chr4_17563384     ASom    C    G        0      0        2 
   4   chr4_17563384     HCab    C    G        0      0        2 
   4   chr4_17563384     HPrz    C    G        0      0        2 
   4   chr4_17563384     ZBoe    C    G        0      0        2 
   4   chr4_17563384     ZGre    C    G        1      2        2 
   4   chr4_17563384     ZHar    C    G        0      0        2 
   4   chr4_17563384   Sample    C    G        0      0        2 
   4   chr4_17574347     AAsi    C    G        0      0        2 
   4   chr4_17574347     AKia    C    G        1      2        2 
   4   chr4_17574347     AOna    C    G        1      2        2 
   4   chr4_17574347     ASom    C    G        0      0        2 
   4   chr4_17574347     HCab    C    G        0      0        2 
   4   chr4_17574347     HPrz    C    G        0      0        2 
   4   chr4_17574347     ZBoe    C    G        0      0        2 
   4   chr4_17574347     ZGre    C    G        0      0        2 
   4   chr4_17574347     ZHar    C    G        0      0        2 
   4   chr4_17574347   Sample    C    G        0      0        2 
   4   chr4_17574919     AAsi    C    A        0      0        2 
   4   chr4_17574919     AKia    C    A        0      0        2 
   4   chr4_17574919     AOna    C    A        0      0        2 
   4   chr4_17574919     ASom    C    A        0      0        2 
   4   chr4_17574919     HCab    C    A        0      0        2 
   4   chr4_17574919     HPrz    C    A        0      0        2 
   4   chr4_17574919     ZBoe    C    A        0      0        2 
   4   chr4_17574919     ZGre    C    A        1      2        2 
   4   chr4_17574919     ZHar    C    A        0      0        2 
   4   chr4_17574919   Sample    C    A        0      0        2 
   4   chr4_17585562     AAsi    A    C        0      0        2 
   4   chr4_17585562     AKia    A    C        0      0        2 
   4   chr4_17585562     AOna    A    C        0      0        2 
   4   chr4_17585562     ASom    A    C        0      0        2 
   4   chr4_17585562     HCab    A    C        1      2        2 
   4   chr4_17585562     HPrz    A    C        1      2        2 
   4   chr4_17585562     ZBoe    A    C        0      0        2 
   4   chr4_17585562     ZGre    A    C        0      0        2 
   4   chr4_17585562     ZHar    A    C        0      0        2 
   4   chr4_17585562   Sample    A    C        1      2        2 
   4   chr4_17589215     AAsi    G    T        0      0        2 
   4   chr4_17589215     AKia    G    T        0      0        2 
   4   chr4_17589215     AOna    G    T        0      0        2 
   4   chr4_17589215     ASom    G    T        0      0        2 
   4   chr4_17589215     HCab    G    T        1      2        2 
   4   chr4_17589215     HPrz    G    T        1      2        2 
   4   chr4_17589215     ZBoe    G    T        0      0        2 
   4   chr4_17589215     ZGre    G    T        0      0        2 
   4   chr4_17589215     ZHar    G    T        0      0        2 
   4   chr4_17589215   Sample    G    T        1      2        2 
   4   chr4_17593024     AAsi    A    C        0      0        2 
   4   chr4_17593024     AKia    A    C        0      0        2 
   4   chr4_17593024     AOna    A    C        1      2        2 
   4   chr4_17593024     ASom    A    C        0      0        2 
   4   chr4_17593024     HCab    A    C        0      0        2 
   4   chr4_17593024     HPrz    A    C        0      0        2 
   4   chr4_17593024     ZBoe    A    C        0      0        2 
   4   chr4_17593024     ZGre    A    C        0      0        2 
   4   chr4_17593024     ZHar    A    C        0      0        2 
   4   chr4_17593024   Sample    A    C        0      0        2 
   4   chr4_17595192     AAsi    A    C      0.5      1        2 
   4   chr4_17595192     AKia    A    C        0      0        2 
   4   chr4_17595192     AOna    A    C        0      0        2 
   4   chr4_17595192     ASom    A    C        0      0        2 
   4   chr4_17595192     HCab    A    C        0      0        2 
   4   chr4_17595192     HPrz    A    C        0      0        2 
   4   chr4_17595192     ZBoe    A    C        0      0        2 
   4   chr4_17595192     ZGre    A    C        0      0        2 
   4   chr4_17595192     ZHar    A    C        0      0        2 
   4   chr4_17595192   Sample    A    C        0      0        2 
   4   chr4_17612210     AAsi    G    C        1      2        2 
   4   chr4_17612210     AKia    G    C        0      0        2 
   4   chr4_17612210     AOna    G    C        0      0        2 
   4   chr4_17612210     ASom    G    C        1      2        2 
   4   chr4_17612210     HCab    G    C        0      0        2 
   4   chr4_17612210     HPrz    G    C        1      2        2 
   4   chr4_17612210     ZBoe    G    C        0      0        2 
   4   chr4_17612210     ZGre    G    C        0      0        2 
   4   chr4_17612210     ZHar    G    C        0      0        2 
   4   chr4_17612210   Sample    G    C        0      0        2 
   4   chr4_17619238     AAsi    T    G        0      0        2 
   4   chr4_17619238     AKia    T    G        0      0        2 
   4   chr4_17619238     AOna    T    G        0      0        2 
   4   chr4_17619238     ASom    T    G        0      0        2 
   4   chr4_17619238     HCab    T    G        1      2        2 
   4   chr4_17619238     HPrz    T    G        1      2        2 
   4   chr4_17619238     ZBoe    T    G        0      0        2 
   4   chr4_17619238     ZGre    T    G        0      0        2 
   4   chr4_17619238     ZHar    T    G        0      0        2 
   4   chr4_17619238   Sample    T    G        1      2        2 
   4   chr4_17631761     AAsi    G    C        0      0        2 
   4   chr4_17631761     AKia    G    C        0      0        2 
   4   chr4_17631761     AOna    G    C        0      0        2 
   4   chr4_17631761     ASom    G    C        0      0        2 
   4   chr4_17631761     HCab    G    C        0      0        2 
   4   chr4_17631761     HPrz    G    C        0      0        2 
   4   chr4_17631761     ZBoe    G    C        0      0        2 
   4   chr4_17631761     ZGre    G    C        0      0        2 
   4   chr4_17631761     ZHar    G    C        1      2        2 
   4   chr4_17631761   Sample    G    C        0      0        2 
   4   chr4_17635912     AAsi    G    C        0      0        2 
   4   chr4_17635912     AKia    G    C        0      0        2 
   4   chr4_17635912     AOna    G    C        0      0        2 
   4   chr4_17635912     ASom    G    C        0      0        2 
   4   chr4_17635912     HCab    G    C        0      0        2 
   4   chr4_17635912     HPrz    G    C        0      0        2 
   4   chr4_17635912     ZBoe    G    C        0      0        2 
   4   chr4_17635912     ZGre    G    C        0      0        2 
   4   chr4_17635912     ZHar    G    C      0.5      1        2 
   4   chr4_17635912   Sample    G    C        0      0        2 
   4   chr4_17654700     AAsi    G    T      0.5      1        2 
   4   chr4_17654700     AKia    G    T        0      0        2 
   4   chr4_17654700     AOna    G    T        0      0        2 
   4   chr4_17654700     ASom    G    T        0      0        2 
   4   chr4_17654700     HCab    G    T        0      0        2 
   4   chr4_17654700     HPrz    G    T        0      0        2 
   4   chr4_17654700     ZBoe    G    T        0      0        2 
   4   chr4_17654700     ZGre    G    T        0      0        2 
   4   chr4_17654700     ZHar    G    T        0      0        2 
   4   chr4_17654700   Sample    G    T        0      0        2 
   4   chr4_17666466     AAsi    C    A        0      0        2 
   4   chr4_17666466     AKia    C    A        0      0        2 
   4   chr4_17666466     AOna    C    A        0      0        2 
   4   chr4_17666466     ASom    C    A        0      0        2 
   4   chr4_17666466     HCab    C    A        1      2        2 
   4   chr4_17666466     HPrz    C    A        1      2        2 
   4   chr4_17666466     ZBoe    C    A        0      0        2 
   4   chr4_17666466     ZGre    C    A        0      0        2 
   4   chr4_17666466     ZHar    C    A        0      0        2 
   4   chr4_17666466   Sample    C    A        1      2        2 
   4   chr4_17680724     AAsi    C    G        0      0        2 
   4   chr4_17680724     AKia    C    G        0      0        2 
   4   chr4_17680724     AOna    C    G      0.5      1        2 
   4   chr4_17680724     ASom    C    G        0      0        2 
   4   chr4_17680724     HCab    C    G        0      0        2 
   4   chr4_17680724     HPrz    C    G        0      0        2 
   4   chr4_17680724     ZBoe    C    G        0      0        2 
   4   chr4_17680724     ZGre    C    G        0      0        2 
   4   chr4_17680724     ZHar    C    G        0      0        2 
   4   chr4_17680724   Sample    C    G        0      0        2 
   4   chr4_17681518     AAsi    T    A        0      0        2 
   4   chr4_17681518     AKia    T    A        0      0        2 
   4   chr4_17681518     AOna    T    A      0.5      1        2 
   4   chr4_17681518     ASom    T    A        0      0        2 
   4   chr4_17681518     HCab    T    A        0      0        2 
   4   chr4_17681518     HPrz    T    A        0      0        2 
   4   chr4_17681518     ZBoe    T    A        0      0        2 
   4   chr4_17681518     ZGre    T    A        0      0        2 
   4   chr4_17681518     ZHar    T    A        0      0        2 
   4   chr4_17681518   Sample    T    A        0      0        2 
   4   chr4_17688753     AAsi    A    C        0      0        2 
   4   chr4_17688753     AKia    A    C        0      0        2 
   4   chr4_17688753     AOna    A    C        0      0        2 
   4   chr4_17688753     ASom    A    C        0      0        2 
   4   chr4_17688753     HCab    A    C        0      0        2 
   4   chr4_17688753     HPrz    A    C        1      2        2 
   4   chr4_17688753     ZBoe    A    C        0      0        2 
   4   chr4_17688753     ZGre    A    C        0      0        2 
   4   chr4_17688753     ZHar    A    C        0      0        2 
   4   chr4_17688753   Sample    A    C        0      0        2 
   4   chr4_17689072     AAsi    A    C        0      0        2 
   4   chr4_17689072     AKia    A    C        0      0        2 
   4   chr4_17689072     AOna    A    C        0      0        2 
   4   chr4_17689072     ASom    A    C        0      0        2 
   4   chr4_17689072     HCab    A    C        0      0        2 
   4   chr4_17689072     HPrz    A    C        0      0        2 
   4   chr4_17689072     ZBoe    A    C        0      0        2 
   4   chr4_17689072     ZGre    A    C        1      2        2 
   4   chr4_17689072     ZHar    A    C        0      0        2 
   4   chr4_17689072   Sample    A    C        0      0        2 
   4   chr4_17697186     AAsi    T    G        1      2        2 
   4   chr4_17697186     AKia    T    G        0      0        2 
   4   chr4_17697186     AOna    T    G        0      0        2 
   4   chr4_17697186     ASom    T    G        1      2        2 
   4   chr4_17697186     HCab    T    G        0      0        2 
   4   chr4_17697186     HPrz    T    G        0      0        2 
   4   chr4_17697186     ZBoe    T    G        0      0        2 
   4   chr4_17697186     ZGre    T    G        0      0        2 
   4   chr4_17697186     ZHar    T    G        0      0        2 
   4   chr4_17697186   Sample    T    G        0      0        2 
   4   chr4_17710072     AAsi    A    C        0      0        2 
   4   chr4_17710072     AKia    A    C        0      0        2 
   4   chr4_17710072     AOna    A    C        0      0        2 
   4   chr4_17710072     ASom    A    C        0      0        2 
   4   chr4_17710072     HCab    A    C        1      2        2 
   4   chr4_17710072     HPrz    A    C        1      2        2 
   4   chr4_17710072     ZBoe    A    C        0      0        2 
   4   chr4_17710072     ZGre    A    C        0      0        2 
   4   chr4_17710072     ZHar    A    C        0      0        2 
   4   chr4_17710072   Sample    A    C        1      2        2 
   4   chr4_17710978     AAsi    C    G        0      0        2 
   4   chr4_17710978     AKia    C    G        0      0        2 
   4   chr4_17710978     AOna    C    G        0      0        2 
   4   chr4_17710978     ASom    C    G        0      0        2 
   4   chr4_17710978     HCab    C    G        1      2        2 
   4   chr4_17710978     HPrz    C    G        1      2        2 
   4   chr4_17710978     ZBoe    C    G        0      0        2 
   4   chr4_17710978     ZGre    C    G        0      0        2 
   4   chr4_17710978     ZHar    C    G        0      0        2 
   4   chr4_17710978   Sample    C    G        1      2        2 
   4   chr4_17741242     AAsi    C    A        0      0        2 
   4   chr4_17741242     AKia    C    A        0      0        2 
   4   chr4_17741242     AOna    C    A        0      0        2 
   4   chr4_17741242     ASom    C    A        0      0        2 
   4   chr4_17741242     HCab    C    A        1      2        2 
   4   chr4_17741242     HPrz    C    A        1      2        2 
   4   chr4_17741242     ZBoe    C    A        0      0        2 
   4   chr4_17741242     ZGre    C    A        0      0        2 
   4   chr4_17741242     ZHar    C    A        0      0        2 
   4   chr4_17741242   Sample    C    A        1      2        2 
   4   chr4_17743945     AAsi    A    T        0      0        2 
   4   chr4_17743945     AKia    A    T        0      0        2 
   4   chr4_17743945     AOna    A    T        0      0        2 
   4   chr4_17743945     ASom    A    T        0      0        2 
   4   chr4_17743945     HCab    A    T        1      2        2 
   4   chr4_17743945     HPrz    A    T        1      2        2 
   4   chr4_17743945     ZBoe    A    T        0      0        2 
   4   chr4_17743945     ZGre    A    T        0      0        2 
   4   chr4_17743945     ZHar    A    T        0      0        2 
   4   chr4_17743945   Sample    A    T        1      2        2 
   4   chr4_17750825     AAsi    G    C        0      0        2 
   4   chr4_17750825     AKia    G    C        0      0        2 
   4   chr4_17750825     AOna    G    C        0      0        2 
   4   chr4_17750825     ASom    G    C        0      0        2 
   4   chr4_17750825     HCab    G    C        0      0        2 
   4   chr4_17750825     HPrz    G    C        0      0        2 
   4   chr4_17750825     ZBoe    G    C        0      0        2 
   4   chr4_17750825     ZGre    G    C        1      2        2 
   4   chr4_17750825     ZHar    G    C        0      0        2 
   4   chr4_17750825   Sample    G    C        0      0        2 
   4   chr4_17800791     AAsi    A    C        0      0        2 
   4   chr4_17800791     AKia    A    C        0      0        2 
   4   chr4_17800791     AOna    A    C        0      0        2 
   4   chr4_17800791     ASom    A    C        0      0        2 
   4   chr4_17800791     HCab    A    C        1      2        2 
   4   chr4_17800791     HPrz    A    C        1      2        2 
   4   chr4_17800791     ZBoe    A    C        0      0        2 
   4   chr4_17800791     ZGre    A    C        0      0        2 
   4   chr4_17800791     ZHar    A    C        0      0        2 
   4   chr4_17800791   Sample    A    C        1      2        2 
   4   chr4_17805646     AAsi    G    T        0      0        2 
   4   chr4_17805646     AKia    G    T        0      0        2 
   4   chr4_17805646     AOna    G    T        1      2        2 
   4   chr4_17805646     ASom    G    T        0      0        2 
   4   chr4_17805646     HCab    G    T        0      0        2 
   4   chr4_17805646     HPrz    G    T        0      0        2 
   4   chr4_17805646     ZBoe    G    T        0      0        2 
   4   chr4_17805646     ZGre    G    T        0      0        2 
   4   chr4_17805646     ZHar    G    T        0      0        2 
   4   chr4_17805646   Sample    G    T        0      0        2 
   4   chr4_17825050     AAsi    C    G        0      0        2 
   4   chr4_17825050     AKia    C    G        0      0        2 
   4   chr4_17825050     AOna    C    G        0      0        2 
   4   chr4_17825050     ASom    C    G        0      0        2 
   4   chr4_17825050     HCab    C    G      0.5      1        2 
   4   chr4_17825050     HPrz    C    G        0      0        2 
   4   chr4_17825050     ZBoe    C    G        0      0        2 
   4   chr4_17825050     ZGre    C    G        0      0        2 
   4   chr4_17825050     ZHar    C    G        0      0        2 
   4   chr4_17825050   Sample    C    G        1      2        2 
   4   chr4_17853258     AAsi    G    C        0      0        2 
   4   chr4_17853258     AKia    G    C        0      0        2 
   4   chr4_17853258     AOna    G    C        0      0        2 
   4   chr4_17853258     ASom    G    C        0      0        2 
   4   chr4_17853258     HCab    G    C        0      0        2 
   4   chr4_17853258     HPrz    G    C        0      0        2 
   4   chr4_17853258     ZBoe    G    C        0      0        2 
   4   chr4_17853258     ZGre    G    C        1      2        2 
   4   chr4_17853258     ZHar    G    C        0      0        2 
   4   chr4_17853258   Sample    G    C        0      0        2 
   4   chr4_17854891     AAsi    A    T        0      0        2 
   4   chr4_17854891     AKia    A    T        0      0        2 
   4   chr4_17854891     AOna    A    T        0      0        2 
   4   chr4_17854891     ASom    A    T        0      0        2 
   4   chr4_17854891     HCab    A    T        0      0        2 
   4   chr4_17854891     HPrz    A    T        0      0        2 
   4   chr4_17854891     ZBoe    A    T        0      0        2 
   4   chr4_17854891     ZGre    A    T        1      2        2 
   4   chr4_17854891     ZHar    A    T        0      0        2 
   4   chr4_17854891   Sample    A    T        0      0        2 
   4   chr4_17870076     AAsi    C    G        0      0        2 
   4   chr4_17870076     AKia    C    G        0      0        2 
   4   chr4_17870076     AOna    C    G        0      0        2 
   4   chr4_17870076     ASom    C    G        0      0        2 
   4   chr4_17870076     HCab    C    G        1      2        2 
   4   chr4_17870076     HPrz    C    G        1      2        2 
   4   chr4_17870076     ZBoe    C    G        0      0        2 
   4   chr4_17870076     ZGre    C    G        0      0        2 
   4   chr4_17870076     ZHar    C    G        0      0        2 
   4   chr4_17870076   Sample    C    G        1      2        2 
   4   chr4_17881767     AAsi    A    C        0      0        2 
   4   chr4_17881767     AKia    A    C        1      2        2 
   4   chr4_17881767     AOna    A    C        1      2        2 
   4   chr4_17881767     ASom    A    C        0      0        2 
   4   chr4_17881767     HCab    A    C        0      0        2 
   4   chr4_17881767     HPrz    A    C        0      0        2 
   4   chr4_17881767     ZBoe    A    C        0      0        2 
   4   chr4_17881767     ZGre    A    C        0      0        2 
   4   chr4_17881767     ZHar    A    C        0      0        2 
   4   chr4_17881767   Sample    A    C        0      0        2 
   4   chr4_17888343     AAsi    A    C        0      0        2 
   4   chr4_17888343     AKia    A    C        0      0        2 
   4   chr4_17888343     AOna    A    C        0      0        2 
   4   chr4_17888343     ASom    A    C        0      0        2 
   4   chr4_17888343     HCab    A    C        1      2        2 
   4   chr4_17888343     HPrz    A    C        1      2        2 
   4   chr4_17888343     ZBoe    A    C        0      0        2 
   4   chr4_17888343     ZGre    A    C        0      0        2 
   4   chr4_17888343     ZHar    A    C        0      0        2 
   4   chr4_17888343   Sample    A    C        1      2        2 
   4   chr4_17932991     AAsi    G    C        0      0        2 
   4   chr4_17932991     AKia    G    C        0      0        2 
   4   chr4_17932991     AOna    G    C        0      0        2 
   4   chr4_17932991     ASom    G    C        0      0        2 
   4   chr4_17932991     HCab    G    C        1      2        2 
   4   chr4_17932991     HPrz    G    C        1      2        2 
   4   chr4_17932991     ZBoe    G    C        0      0        2 
   4   chr4_17932991     ZGre    G    C        0      0        2 
   4   chr4_17932991     ZHar    G    C        0      0        2 
   4   chr4_17932991   Sample    G    C        1      2        2 
   4   chr4_17945661     AAsi    G    T        0      0        2 
   4   chr4_17945661     AKia    G    T        0      0        2 
   4   chr4_17945661     AOna    G    T        0      0        2 
   4   chr4_17945661     ASom    G    T        0      0        2 
   4   chr4_17945661     HCab    G    T        1      2        2 
   4   chr4_17945661     HPrz    G    T        1      2        2 
   4   chr4_17945661     ZBoe    G    T        0      0        2 
   4   chr4_17945661     ZGre    G    T        0      0        2 
   4   chr4_17945661     ZHar    G    T        0      0        2 
   4   chr4_17945661   Sample    G    T        1      2        2 
   4   chr4_17963054     AAsi    A    T        0      0        2 
   4   chr4_17963054     AKia    A    T        0      0        2 
   4   chr4_17963054     AOna    A    T        0      0        2 
   4   chr4_17963054     ASom    A    T        0      0        2 
   4   chr4_17963054     HCab    A    T        1      2        2 
   4   chr4_17963054     HPrz    A    T        1      2        2 
   4   chr4_17963054     ZBoe    A    T        0      0        2 
   4   chr4_17963054     ZGre    A    T        0      0        2 
   4   chr4_17963054     ZHar    A    T        0      0        2 
   4   chr4_17963054   Sample    A    T        1      2        2 
   4   chr4_17983721     AAsi    G    C        0      0        2 
   4   chr4_17983721     AKia    G    C        0      0        2 
   4   chr4_17983721     AOna    G    C        0      0        2 
   4   chr4_17983721     ASom    G    C        0      0        2 
   4   chr4_17983721     HCab    G    C        1      2        2 
   4   chr4_17983721     HPrz    G    C        1      2        2 
   4   chr4_17983721     ZBoe    G    C        0      0        2 
   4   chr4_17983721     ZGre    G    C        0      0        2 
   4   chr4_17983721     ZHar    G    C        0      0        2 
   4   chr4_17983721   Sample    G    C        1      2        2 
   4   chr4_18000050     AAsi    A    T        0      0        2 
   4   chr4_18000050     AKia    A    T        0      0        2 
   4   chr4_18000050     AOna    A    T        0      0        2 
   4   chr4_18000050     ASom    A    T        0      0        2 
   4   chr4_18000050     HCab    A    T        0      0        2 
   4   chr4_18000050     HPrz    A    T        0      0        2 
   4   chr4_18000050     ZBoe    A    T        0      0        2 
   4   chr4_18000050     ZGre    A    T        1      2        2 
   4   chr4_18000050     ZHar    A    T        0      0        2 
   4   chr4_18000050   Sample    A    T        0      0        2 
   4   chr4_18004157     AAsi    C    G        0      0        2 
   4   chr4_18004157     AKia    C    G        0      0        2 
   4   chr4_18004157     AOna    C    G        0      0        2 
   4   chr4_18004157     ASom    C    G        0      0        2 
   4   chr4_18004157     HCab    C    G        1      2        2 
   4   chr4_18004157     HPrz    C    G        1      2        2 
   4   chr4_18004157     ZBoe    C    G        0      0        2 
   4   chr4_18004157     ZGre    C    G        0      0        2 
   4   chr4_18004157     ZHar    C    G        0      0        2 
   4   chr4_18004157   Sample    C    G        1      2        2 
   4   chr4_18007488     AAsi    G    C        0      0        2 
   4   chr4_18007488     AKia    G    C        0      0        2 
   4   chr4_18007488     AOna    G    C        0      0        2 
   4   chr4_18007488     ASom    G    C        0      0        2 
   4   chr4_18007488     HCab    G    C        0      0        2 
   4   chr4_18007488     HPrz    G    C        0      0        2 
   4   chr4_18007488     ZBoe    G    C        1      2        2 
   4   chr4_18007488     ZGre    G    C        1      2        2 
   4   chr4_18007488     ZHar    G    C        1      2        2 
   4   chr4_18007488   Sample    G    C        0      0        2 
   4   chr4_18010464     AAsi    T    G        0      0        2 
   4   chr4_18010464     AKia    T    G        0      0        2 
   4   chr4_18010464     AOna    T    G        0      0        2 
   4   chr4_18010464     ASom    T    G        0      0        2 
   4   chr4_18010464     HCab    T    G        1      2        2 
   4   chr4_18010464     HPrz    T    G        1      2        2 
   4   chr4_18010464     ZBoe    T    G        0      0        2 
   4   chr4_18010464     ZGre    T    G        0      0        2 
   4   chr4_18010464     ZHar    T    G        0      0        2 
   4   chr4_18010464   Sample    T    G        1      2        2 
   4   chr4_18022000     AAsi    C    G        0      0        2 
   4   chr4_18022000     AKia    C    G        0      0        2 
   4   chr4_18022000     AOna    C    G        0      0        2 
   4   chr4_18022000     ASom    C    G        0      0        2 
   4   chr4_18022000     HCab    C    G        0      0        2 
   4   chr4_18022000     HPrz    C    G        0      0        2 
   4   chr4_18022000     ZBoe    C    G        1      2        2 
   4   chr4_18022000     ZGre    C    G        0      0        2 
   4   chr4_18022000     ZHar    C    G        0      0        2 
   4   chr4_18022000   Sample    C    G        0      0        2 
   4   chr4_18032561     AAsi    C    A        0      0        2 
   4   chr4_18032561     AKia    C    A        0      0        2 
   4   chr4_18032561     AOna    C    A        0      0        2 
   4   chr4_18032561     ASom    C    A        0      0        2 
   4   chr4_18032561     HCab    C    A        0      0        2 
   4   chr4_18032561     HPrz    C    A        0      0        2 
   4   chr4_18032561     ZBoe    C    A      0.5      1        2 
   4   chr4_18032561     ZGre    C    A        0      0        2 
   4   chr4_18032561     ZHar    C    A        0      0        2 
   4   chr4_18032561   Sample    C    A        0      0        2 
   4   chr4_18043396     AAsi    C    G        0      0        2 
   4   chr4_18043396     AKia    C    G        0      0        2 
   4   chr4_18043396     AOna    C    G        0      0        2 
   4   chr4_18043396     ASom    C    G        0      0        2 
   4   chr4_18043396     HCab    C    G        1      2        2 
   4   chr4_18043396     HPrz    C    G        1      2        2 
   4   chr4_18043396     ZBoe    C    G        0      0        2 
   4   chr4_18043396     ZGre    C    G        0      0        2 
   4   chr4_18043396     ZHar    C    G        0      0        2 
   4   chr4_18043396   Sample    C    G        1      2        2 
   4   chr4_18047717     AAsi    C    G        0      0        2 
   4   chr4_18047717     AKia    C    G        0      0        2 
   4   chr4_18047717     AOna    C    G        0      0        2 
   4   chr4_18047717     ASom    C    G        0      0        2 
   4   chr4_18047717     HCab    C    G        0      0        2 
   4   chr4_18047717     HPrz    C    G        0      0        2 
   4   chr4_18047717     ZBoe    C    G        1      2        2 
   4   chr4_18047717     ZGre    C    G        1      2        2 
   4   chr4_18047717     ZHar    C    G        1      2        2 
   4   chr4_18047717   Sample    C    G        0      0        2 
   4   chr4_18051070     AAsi    A    C        0      0        2 
   4   chr4_18051070     AKia    A    C        0      0        2 
   4   chr4_18051070     AOna    A    C        0      0        2 
   4   chr4_18051070     ASom    A    C        0      0        2 
   4   chr4_18051070     HCab    A    C        1      2        2 
   4   chr4_18051070     HPrz    A    C        1      2        2 
   4   chr4_18051070     ZBoe    A    C        0      0        2 
   4   chr4_18051070     ZGre    A    C        0      0        2 
   4   chr4_18051070     ZHar    A    C        0      0        2 
   4   chr4_18051070   Sample    A    C        1      2        2 
   4   chr4_18053812     AAsi    C    G        0      0        2 
   4   chr4_18053812     AKia    C    G        0      0        2 
   4   chr4_18053812     AOna    C    G        0      0        2 
   4   chr4_18053812     ASom    C    G        0      0        2 
   4   chr4_18053812     HCab    C    G        0      0        2 
   4   chr4_18053812     HPrz    C    G        0      0        2 
   4   chr4_18053812     ZBoe    C    G        0      0        2 
   4   chr4_18053812     ZGre    C    G      0.5      1        2 
   4   chr4_18053812     ZHar    C    G        0      0        2 
   4   chr4_18053812   Sample    C    G        0      0        2 
   4   chr4_18055576     AAsi    T    G        0      0        2 
   4   chr4_18055576     AKia    T    G        1      2        2 
   4   chr4_18055576     AOna    T    G        0      0        2 
   4   chr4_18055576     ASom    T    G        0      0        2 
   4   chr4_18055576     HCab    T    G        0      0        2 
   4   chr4_18055576     HPrz    T    G        0      0        2 
   4   chr4_18055576     ZBoe    T    G        1      2        2 
   4   chr4_18055576     ZGre    T    G        1      2        2 
   4   chr4_18055576     ZHar    T    G        1      2        2 
   4   chr4_18055576   Sample    T    G        0      0        2 
   4   chr4_18063897     AAsi    A    C        0      0        2 
   4   chr4_18063897     AKia    A    C        0      0        2 
   4   chr4_18063897     AOna    A    C        0      0        2 
   4   chr4_18063897     ASom    A    C        0      0        2 
   4   chr4_18063897     HCab    A    C        0      0        2 
   4   chr4_18063897     HPrz    A    C        0      0        2 
   4   chr4_18063897     ZBoe    A    C        0      0        2 
   4   chr4_18063897     ZGre    A    C        0      0        2 
   4   chr4_18063897     ZHar    A    C      0.5      1        2 
   4   chr4_18063897   Sample    A    C        0      0        2 
   4   chr4_18074415     AAsi    C    A        0      0        2 
   4   chr4_18074415     AKia    C    A        0      0        2 
   4   chr4_18074415     AOna    C    A        0      0        2 
   4   chr4_18074415     ASom    C    A        0      0        2 
   4   chr4_18074415     HCab    C    A        1      2        2 
   4   chr4_18074415     HPrz    C    A        1      2        2 
   4   chr4_18074415     ZBoe    C    A        0      0        2 
   4   chr4_18074415     ZGre    C    A        0      0        2 
   4   chr4_18074415     ZHar    C    A        0      0        2 
   4   chr4_18074415   Sample    C    A        1      2        2 
   4   chr4_18086797     AAsi    G    C        1      2        2 
   4   chr4_18086797     AKia    G    C        1      2        2 
   4   chr4_18086797     AOna    G    C        0      0        2 
   4   chr4_18086797     ASom    G    C        1      2        2 
   4   chr4_18086797     HCab    G    C        0      0        2 
   4   chr4_18086797     HPrz    G    C        0      0        2 
   4   chr4_18086797     ZBoe    G    C        0      0        2 
   4   chr4_18086797     ZGre    G    C        0      0        2 
   4   chr4_18086797     ZHar    G    C        0      0        2 
   4   chr4_18086797   Sample    G    C        0      0        2 
   4   chr4_18095987     AAsi    G    T        0      0        2 
   4   chr4_18095987     AKia    G    T        0      0        2 
   4   chr4_18095987     AOna    G    T        1      2        2 
   4   chr4_18095987     ASom    G    T        0      0        2 
   4   chr4_18095987     HCab    G    T        0      0        2 
   4   chr4_18095987     HPrz    G    T        0      0        2 
   4   chr4_18095987     ZBoe    G    T        0      0        2 
   4   chr4_18095987     ZGre    G    T        0      0        2 
   4   chr4_18095987     ZHar    G    T        0      0        2 
   4   chr4_18095987   Sample    G    T        0      0        2 
   4   chr4_18111368     AAsi    A    C        0      0        2 
   4   chr4_18111368     AKia    A    C        1      2        2 
   4   chr4_18111368     AOna    A    C        0      0        2 
   4   chr4_18111368     ASom    A    C        0      0        2 
   4   chr4_18111368     HCab    A    C        0      0        2 
   4   chr4_18111368     HPrz    A    C        0      0        2 
   4   chr4_18111368     ZBoe    A    C        0      0        2 
   4   chr4_18111368     ZGre    A    C        0      0        2 
   4   chr4_18111368     ZHar    A    C        0      0        2 
   4   chr4_18111368   Sample    A    C        0      0        2 
   4   chr4_18130260     AAsi    A    C        0      0        2 
   4   chr4_18130260     AKia    A    C        0      0        2 
   4   chr4_18130260     AOna    A    C      0.5      1        2 
   4   chr4_18130260     ASom    A    C        0      0        2 
   4   chr4_18130260     HCab    A    C        0      0        2 
   4   chr4_18130260     HPrz    A    C        0      0        2 
   4   chr4_18130260     ZBoe    A    C        0      0        2 
   4   chr4_18130260     ZGre    A    C        0      0        2 
   4   chr4_18130260     ZHar    A    C        0      0        2 
   4   chr4_18130260   Sample    A    C        0      0        2 
   4   chr4_18158538     AAsi    C    A        0      0        2 
   4   chr4_18158538     AKia    C    A        1      2        2 
   4   chr4_18158538     AOna    C    A        1      2        2 
   4   chr4_18158538     ASom    C    A        0      0        2 
   4   chr4_18158538     HCab    C    A        0      0        2 
   4   chr4_18158538     HPrz    C    A        0      0        2 
   4   chr4_18158538     ZBoe    C    A        0      0        2 
   4   chr4_18158538     ZGre    C    A        0      0        2 
   4   chr4_18158538     ZHar    C    A        0      0        2 
   4   chr4_18158538   Sample    C    A        0      0        2 
   4   chr4_18175121     AAsi    G    C        0      0        2 
   4   chr4_18175121     AKia    G    C        0      0        2 
   4   chr4_18175121     AOna    G    C        0      0        2 
   4   chr4_18175121     ASom    G    C        0      0        2 
   4   chr4_18175121     HCab    G    C        0      0        2 
   4   chr4_18175121     HPrz    G    C        0      0        2 
   4   chr4_18175121     ZBoe    G    C        0      0        2 
   4   chr4_18175121     ZGre    G    C      0.5      1        2 
   4   chr4_18175121     ZHar    G    C        0      0        2 
   4   chr4_18175121   Sample    G    C        0      0        2 
   4   chr4_18186407     AAsi    G    C        0      0        2 
   4   chr4_18186407     AKia    G    C        0      0        2 
   4   chr4_18186407     AOna    G    C        0      0        2 
   4   chr4_18186407     ASom    G    C        0      0        2 
   4   chr4_18186407     HCab    G    C        1      2        2 
   4   chr4_18186407     HPrz    G    C        1      2        2 
   4   chr4_18186407     ZBoe    G    C        0      0        2 
   4   chr4_18186407     ZGre    G    C        0      0        2 
   4   chr4_18186407     ZHar    G    C        0      0        2 
   4   chr4_18186407   Sample    G    C        1      2        2 
   4   chr4_18192285     AAsi    C    G        0      0        2 
   4   chr4_18192285     AKia    C    G        0      0        2 
   4   chr4_18192285     AOna    C    G        0      0        2 
   4   chr4_18192285     ASom    C    G        0      0        2 
   4   chr4_18192285     HCab    C    G        0      0        2 
   4   chr4_18192285     HPrz    C    G        0      0        2 
   4   chr4_18192285     ZBoe    C    G        0      0        2 
   4   chr4_18192285     ZGre    C    G        0      0        2 
   4   chr4_18192285     ZHar    C    G        1      2        2 
   4   chr4_18192285   Sample    C    G        0      0        2 
   4   chr4_18225683     AAsi    T    G        0      0        2 
   4   chr4_18225683     AKia    T    G        0      0        2 
   4   chr4_18225683     AOna    T    G        0      0        2 
   4   chr4_18225683     ASom    T    G        0      0        2 
   4   chr4_18225683     HCab    T    G        1      2        2 
   4   chr4_18225683     HPrz    T    G        1      2        2 
   4   chr4_18225683     ZBoe    T    G        0      0        2 
   4   chr4_18225683     ZGre    T    G        0      0        2 
   4   chr4_18225683     ZHar    T    G        0      0        2 
   4   chr4_18225683   Sample    T    G        1      2        2 
   4   chr4_18229639     AAsi    C    A        0      0        2 
   4   chr4_18229639     AKia    C    A        0      0        2 
   4   chr4_18229639     AOna    C    A        0      0        2 
   4   chr4_18229639     ASom    C    A        0      0        2 
   4   chr4_18229639     HCab    C    A      0.5      1        2 
   4   chr4_18229639     HPrz    C    A        1      2        2 
   4   chr4_18229639     ZBoe    C    A        0      0        2 
   4   chr4_18229639     ZGre    C    A        0      0        2 
   4   chr4_18229639     ZHar    C    A        0      0        2 
   4   chr4_18229639   Sample    C    A        0      0        2 
   4   chr4_18235674     AAsi    G    T        0      0        2 
   4   chr4_18235674     AKia    G    T        0      0        2 
   4   chr4_18235674     AOna    G    T        0      0        2 
   4   chr4_18235674     ASom    G    T        0      0        2 
   4   chr4_18235674     HCab    G    T      0.5      1        2 
   4   chr4_18235674     HPrz    G    T        1      2        2 
   4   chr4_18235674     ZBoe    G    T        0      0        2 
   4   chr4_18235674     ZGre    G    T        0      0        2 
   4   chr4_18235674     ZHar    G    T        0      0        2 
   4   chr4_18235674   Sample    G    T        0      0        2 
   4   chr4_18244426     AAsi    T    A        0      0        2 
   4   chr4_18244426     AKia    T    A        0      0        2 
   4   chr4_18244426     AOna    T    A        0      0        2 
   4   chr4_18244426     ASom    T    A        0      0        2 
   4   chr4_18244426     HCab    T    A        1      2        2 
   4   chr4_18244426     HPrz    T    A        1      2        2 
   4   chr4_18244426     ZBoe    T    A        0      0        2 
   4   chr4_18244426     ZGre    T    A        0      0        2 
   4   chr4_18244426     ZHar    T    A        0      0        2 
   4   chr4_18244426   Sample    T    A        1      2        2 
   4   chr4_18246925     AAsi    C    A        0      0        2 
   4   chr4_18246925     AKia    C    A        0      0        2 
   4   chr4_18246925     AOna    C    A        0      0        2 
   4   chr4_18246925     ASom    C    A        0      0        2 
   4   chr4_18246925     HCab    C    A        0      0        2 
   4   chr4_18246925     HPrz    C    A        0      0        2 
   4   chr4_18246925     ZBoe    C    A      0.5      1        2 
   4   chr4_18246925     ZGre    C    A        0      0        2 
   4   chr4_18246925     ZHar    C    A        0      0        2 
   4   chr4_18246925   Sample    C    A        0      0        2 
   4   chr4_18281182     AAsi    G    C        0      0        2 
   4   chr4_18281182     AKia    G    C        0      0        2 
   4   chr4_18281182     AOna    G    C        0      0        2 
   4   chr4_18281182     ASom    G    C        0      0        2 
   4   chr4_18281182     HCab    G    C        0      0        2 
   4   chr4_18281182     HPrz    G    C        0      0        2 
   4   chr4_18281182     ZBoe    G    C        1      2        2 
   4   chr4_18281182     ZGre    G    C        0      0        2 
   4   chr4_18281182     ZHar    G    C        0      0        2 
   4   chr4_18281182   Sample    G    C        0      0        2 
   4   chr4_18307892     AAsi    A    C        0      0        2 
   4   chr4_18307892     AKia    A    C        0      0        2 
   4   chr4_18307892     AOna    A    C        0      0        2 
   4   chr4_18307892     ASom    A    C      0.5      1        2 
   4   chr4_18307892     HCab    A    C        0      0        2 
   4   chr4_18307892     HPrz    A    C        0      0        2 
   4   chr4_18307892     ZBoe    A    C        0      0        2 
   4   chr4_18307892     ZGre    A    C        0      0        2 
   4   chr4_18307892     ZHar    A    C        0      0        2 
   4   chr4_18307892   Sample    A    C        0      0        2 
   4   chr4_18357219     AAsi    G    T        0      0        2 
   4   chr4_18357219     AKia    G    T        0      0        2 
   4   chr4_18357219     AOna    G    T        0      0        2 
   4   chr4_18357219     ASom    G    T        0      0        2 
   4   chr4_18357219     HCab    G    T        0      0        2 
   4   chr4_18357219     HPrz    G    T      0.5      1        2 
   4   chr4_18357219     ZBoe    G    T        0      0        2 
   4   chr4_18357219     ZGre    G    T        0      0        2 
   4   chr4_18357219     ZHar    G    T        0      0        2 
   4   chr4_18357219   Sample    G    T        0      0        2 
   4   chr4_18357304     AAsi    G    T        0      0        2 
   4   chr4_18357304     AKia    G    T        0      0        2 
   4   chr4_18357304     AOna    G    T      0.5      1        2 
   4   chr4_18357304     ASom    G    T        0      0        2 
   4   chr4_18357304     HCab    G    T        0      0        2 
   4   chr4_18357304     HPrz    G    T        0      0        2 
   4   chr4_18357304     ZBoe    G    T        0      0        2 
   4   chr4_18357304     ZGre    G    T        0      0        2 
   4   chr4_18357304     ZHar    G    T        0      0        2 
   4   chr4_18357304   Sample    G    T        0      0        2 
   4   chr4_18361418     AAsi    C    A        0      0        2 
   4   chr4_18361418     AKia    C    A        0      0        2 
   4   chr4_18361418     AOna    C    A        0      0        2 
   4   chr4_18361418     ASom    C    A        0      0        2 
   4   chr4_18361418     HCab    C    A        1      2        2 
   4   chr4_18361418     HPrz    C    A        1      2        2 
   4   chr4_18361418     ZBoe    C    A        0      0        2 
   4   chr4_18361418     ZGre    C    A        0      0        2 
   4   chr4_18361418     ZHar    C    A        0      0        2 
   4   chr4_18361418   Sample    C    A        1      2        2 
   4   chr4_18374860     AAsi    A    T        0      0        2 
   4   chr4_18374860     AKia    A    T        0      0        2 
   4   chr4_18374860     AOna    A    T        0      0        2 
   4   chr4_18374860     ASom    A    T        0      0        2 
   4   chr4_18374860     HCab    A    T        0      0        2 
   4   chr4_18374860     HPrz    A    T        0      0        2 
   4   chr4_18374860     ZBoe    A    T        0      0        2 
   4   chr4_18374860     ZGre    A    T      0.5      1        2 
   4   chr4_18374860     ZHar    A    T        0      0        2 
   4   chr4_18374860   Sample    A    T        0      0        2 
   4   chr4_18387934     AAsi    T    G        0      0        2 
   4   chr4_18387934     AKia    T    G        0      0        2 
   4   chr4_18387934     AOna    T    G        1      2        2 
   4   chr4_18387934     ASom    T    G        0      0        2 
   4   chr4_18387934     HCab    T    G        0      0        2 
   4   chr4_18387934     HPrz    T    G        0      0        2 
   4   chr4_18387934     ZBoe    T    G        0      0        2 
   4   chr4_18387934     ZGre    T    G        0      0        2 
   4   chr4_18387934     ZHar    T    G        0      0        2 
   4   chr4_18387934   Sample    T    G        0      0        2 
   4   chr4_18398636     AAsi    C    G        0      0        2 
   4   chr4_18398636     AKia    C    G        0      0        2 
   4   chr4_18398636     AOna    C    G        0      0        2 
   4   chr4_18398636     ASom    C    G        0      0        2 
   4   chr4_18398636     HCab    C    G        1      2        2 
   4   chr4_18398636     HPrz    C    G      0.5      1        2 
   4   chr4_18398636     ZBoe    C    G        0      0        2 
   4   chr4_18398636     ZGre    C    G        0      0        2 
   4   chr4_18398636     ZHar    C    G        0      0        2 
   4   chr4_18398636   Sample    C    G        1      2        2 
   4   chr4_18400170     AAsi    T    A        0      0        2 
   4   chr4_18400170     AKia    T    A        0      0        2 
   4   chr4_18400170     AOna    T    A        0      0        2 
   4   chr4_18400170     ASom    T    A        0      0        2 
   4   chr4_18400170     HCab    T    A        0      0        2 
   4   chr4_18400170     HPrz    T    A        0      0        2 
   4   chr4_18400170     ZBoe    T    A        0      0        2 
   4   chr4_18400170     ZGre    T    A      0.5      1        2 
   4   chr4_18400170     ZHar    T    A        0      0        2 
   4   chr4_18400170   Sample    T    A        0      0        2 
   4   chr4_18428812     AAsi    G    C        1      2        2 
   4   chr4_18428812     AKia    G    C        0      0        2 
   4   chr4_18428812     AOna    G    C        0      0        2 
   4   chr4_18428812     ASom    G    C        1      2        2 
   4   chr4_18428812     HCab    G    C        0      0        2 
   4   chr4_18428812     HPrz    G    C        0      0        2 
   4   chr4_18428812     ZBoe    G    C        0      0        2 
   4   chr4_18428812     ZGre    G    C        0      0        2 
   4   chr4_18428812     ZHar    G    C        0      0        2 
   4   chr4_18428812   Sample    G    C        0      0        2 
   4   chr4_18431347     AAsi    T    G        0      0        2 
   4   chr4_18431347     AKia    T    G        0      0        2 
   4   chr4_18431347     AOna    T    G      0.5      1        2 
   4   chr4_18431347     ASom    T    G        0      0        2 
   4   chr4_18431347     HCab    T    G        0      0        2 
   4   chr4_18431347     HPrz    T    G        0      0        2 
   4   chr4_18431347     ZBoe    T    G        0      0        2 
   4   chr4_18431347     ZGre    T    G        0      0        2 
   4   chr4_18431347     ZHar    T    G        0      0        2 
   4   chr4_18431347   Sample    T    G        0      0        2 
   4   chr4_18434402     AAsi    T    G        0      0        2 
   4   chr4_18434402     AKia    T    G        0      0        2 
   4   chr4_18434402     AOna    T    G        0      0        2 
   4   chr4_18434402     ASom    T    G        0      0        2 
   4   chr4_18434402     HCab    T    G        1      2        2 
   4   chr4_18434402     HPrz    T    G        1      2        2 
   4   chr4_18434402     ZBoe    T    G        0      0        2 
   4   chr4_18434402     ZGre    T    G        0      0        2 
   4   chr4_18434402     ZHar    T    G        0      0        2 
   4   chr4_18434402   Sample    T    G        1      2        2 
   4   chr4_18435608     AAsi    G    C        0      0        2 
   4   chr4_18435608     AKia    G    C        0      0        2 
   4   chr4_18435608     AOna    G    C        0      0        2 
   4   chr4_18435608     ASom    G    C        0      0        2 
   4   chr4_18435608     HCab    G    C      0.5      1        2 
   4   chr4_18435608     HPrz    G    C      0.5      1        2 
   4   chr4_18435608     ZBoe    G    C        0      0        2 
   4   chr4_18435608     ZGre    G    C        0      0        2 
   4   chr4_18435608     ZHar    G    C        0      0        2 
   4   chr4_18435608   Sample    G    C        1      2        2 
   4   chr4_18445428     AAsi    C    A      0.5      1        2 
   4   chr4_18445428     AKia    C    A        0      0        2 
   4   chr4_18445428     AOna    C    A        0      0        2 
   4   chr4_18445428     ASom    C    A        0      0        2 
   4   chr4_18445428     HCab    C    A        0      0        2 
   4   chr4_18445428     HPrz    C    A        0      0        2 
   4   chr4_18445428     ZBoe    C    A        0      0        2 
   4   chr4_18445428     ZGre    C    A        0      0        2 
   4   chr4_18445428     ZHar    C    A        0      0        2 
   4   chr4_18445428   Sample    C    A        0      0        2 
   4   chr4_18464868     AAsi    T    A        0      0        2 
   4   chr4_18464868     AKia    T    A        0      0        2 
   4   chr4_18464868     AOna    T    A        0      0        2 
   4   chr4_18464868     ASom    T    A        0      0        2 
   4   chr4_18464868     HCab    T    A        0      0        2 
   4   chr4_18464868     HPrz    T    A        0      0        2 
   4   chr4_18464868     ZBoe    T    A        0      0        2 
   4   chr4_18464868     ZGre    T    A        1      2        2 
   4   chr4_18464868     ZHar    T    A        0      0        2 
   4   chr4_18464868   Sample    T    A        0      0        2 
   4   chr4_18471747     AAsi    T    G        0      0        2 
   4   chr4_18471747     AKia    T    G        0      0        2 
   4   chr4_18471747     AOna    T    G        0      0        2 
   4   chr4_18471747     ASom    T    G        0      0        2 
   4   chr4_18471747     HCab    T    G        0      0        2 
   4   chr4_18471747     HPrz    T    G        0      0        2 
   4   chr4_18471747     ZBoe    T    G        0      0        2 
   4   chr4_18471747     ZGre    T    G        0      0        2 
   4   chr4_18471747     ZHar    T    G        1      2        2 
   4   chr4_18471747   Sample    T    G        0      0        2 
   4   chr4_18504147     AAsi    A    T        0      0        2 
   4   chr4_18504147     AKia    A    T        1      2        2 
   4   chr4_18504147     AOna    A    T        0      0        2 
   4   chr4_18504147     ASom    A    T        0      0        2 
   4   chr4_18504147     HCab    A    T        0      0        2 
   4   chr4_18504147     HPrz    A    T        0      0        2 
   4   chr4_18504147     ZBoe    A    T        0      0        2 
   4   chr4_18504147     ZGre    A    T        0      0        2 
   4   chr4_18504147     ZHar    A    T        0      0        2 
   4   chr4_18504147   Sample    A    T        0      0        2 
   4   chr4_18507690     AAsi    T    G        1      2        2 
   4   chr4_18507690     AKia    T    G        0      0        2 
   4   chr4_18507690     AOna    T    G        0      0        2 
   4   chr4_18507690     ASom    T    G        1      2        2 
   4   chr4_18507690     HCab    T    G        0      0        2 
   4   chr4_18507690     HPrz    T    G        0      0        2 
   4   chr4_18507690     ZBoe    T    G        0      0        2 
   4   chr4_18507690     ZGre    T    G        0      0        2 
   4   chr4_18507690     ZHar    T    G        0      0        2 
   4   chr4_18507690   Sample    T    G        0      0        2 
   4   chr4_18520627     AAsi    G    C        0      0        2 
   4   chr4_18520627     AKia    G    C        0      0        2 
   4   chr4_18520627     AOna    G    C        0      0        2 
   4   chr4_18520627     ASom    G    C        0      0        2 
   4   chr4_18520627     HCab    G    C        0      0        2 
   4   chr4_18520627     HPrz    G    C        0      0        2 
   4   chr4_18520627     ZBoe    G    C        0      0        2 
   4   chr4_18520627     ZGre    G    C        0      0        2 
   4   chr4_18520627     ZHar    G    C        1      2        2 
   4   chr4_18520627   Sample    G    C        0      0        2 
   4   chr4_18528307     AAsi    G    C        0      0        2 
   4   chr4_18528307     AKia    G    C        0      0        2 
   4   chr4_18528307     AOna    G    C        1      2        2 
   4   chr4_18528307     ASom    G    C        0      0        2 
   4   chr4_18528307     HCab    G    C        0      0        2 
   4   chr4_18528307     HPrz    G    C        0      0        2 
   4   chr4_18528307     ZBoe    G    C        0      0        2 
   4   chr4_18528307     ZGre    G    C        0      0        2 
   4   chr4_18528307     ZHar    G    C        0      0        2 
   4   chr4_18528307   Sample    G    C        0      0        2 
   4   chr4_18574672     AAsi    G    C        0      0        2 
   4   chr4_18574672     AKia    G    C        0      0        2 
   4   chr4_18574672     AOna    G    C        0      0        2 
   4   chr4_18574672     ASom    G    C        0      0        2 
   4   chr4_18574672     HCab    G    C        1      2        2 
   4   chr4_18574672     HPrz    G    C        1      2        2 
   4   chr4_18574672     ZBoe    G    C        0      0        2 
   4   chr4_18574672     ZGre    G    C        0      0        2 
   4   chr4_18574672     ZHar    G    C        0      0        2 
   4   chr4_18574672   Sample    G    C        1      2        2 
   4   chr4_18583406     AAsi    A    C        0      0        2 
   4   chr4_18583406     AKia    A    C        0      0        2 
   4   chr4_18583406     AOna    A    C        0      0        2 
   4   chr4_18583406     ASom    A    C        0      0        2 
   4   chr4_18583406     HCab    A    C        0      0        2 
   4   chr4_18583406     HPrz    A    C        0      0        2 
   4   chr4_18583406     ZBoe    A    C      0.5      1        2 
   4   chr4_18583406     ZGre    A    C        0      0        2 
   4   chr4_18583406     ZHar    A    C        0      0        2 
   4   chr4_18583406   Sample    A    C        0      0        2 
   4   chr4_18584051     AAsi    C    G        1      2        2 
   4   chr4_18584051     AKia    C    G        0      0        2 
   4   chr4_18584051     AOna    C    G        0      0        2 
   4   chr4_18584051     ASom    C    G        1      2        2 
   4   chr4_18584051     HCab    C    G        0      0        2 
   4   chr4_18584051     HPrz    C    G        0      0        2 
   4   chr4_18584051     ZBoe    C    G        0      0        2 
   4   chr4_18584051     ZGre    C    G        0      0        2 
   4   chr4_18584051     ZHar    C    G        0      0        2 
   4   chr4_18584051   Sample    C    G        0      0        2 
   4   chr4_18586789     AAsi    G    T        1      2        2 
   4   chr4_18586789     AKia    G    T        0      0        2 
   4   chr4_18586789     AOna    G    T        0      0        2 
   4   chr4_18586789     ASom    G    T        1      2        2 
   4   chr4_18586789     HCab    G    T        0      0        2 
   4   chr4_18586789     HPrz    G    T        0      0        2 
   4   chr4_18586789     ZBoe    G    T        0      0        2 
   4   chr4_18586789     ZGre    G    T        0      0        2 
   4   chr4_18586789     ZHar    G    T        0      0        2 
   4   chr4_18586789   Sample    G    T        0      0        2 
   4   chr4_18586907     AAsi    C    A      0.5      1        2 
   4   chr4_18586907     AKia    C    A        0      0        2 
   4   chr4_18586907     AOna    C    A        0      0        2 
   4   chr4_18586907     ASom    C    A        0      0        2 
   4   chr4_18586907     HCab    C    A        0      0        2 
   4   chr4_18586907     HPrz    C    A        0      0        2 
   4   chr4_18586907     ZBoe    C    A        0      0        2 
   4   chr4_18586907     ZGre    C    A        0      0        2 
   4   chr4_18586907     ZHar    C    A        0      0        2 
   4   chr4_18586907   Sample    C    A        0      0        2 
   4   chr4_18611739     AAsi    T    G        0      0        2 
   4   chr4_18611739     AKia    T    G      0.5      1        2 
   4   chr4_18611739     AOna    T    G        0      0        2 
   4   chr4_18611739     ASom    T    G        0      0        2 
   4   chr4_18611739     HCab    T    G        0      0        2 
   4   chr4_18611739     HPrz    T    G        0      0        2 
   4   chr4_18611739     ZBoe    T    G        0      0        2 
   4   chr4_18611739     ZGre    T    G        0      0        2 
   4   chr4_18611739     ZHar    T    G        0      0        2 
   4   chr4_18611739   Sample    T    G        0      0        2 
   4   chr4_18649953     AAsi    A    C        0      0        2 
   4   chr4_18649953     AKia    A    C      0.5      1        2 
   4   chr4_18649953     AOna    A    C        0      0        2 
   4   chr4_18649953     ASom    A    C        0      0        2 
   4   chr4_18649953     HCab    A    C        0      0        2 
   4   chr4_18649953     HPrz    A    C        0      0        2 
   4   chr4_18649953     ZBoe    A    C        0      0        2 
   4   chr4_18649953     ZGre    A    C        0      0        2 
   4   chr4_18649953     ZHar    A    C        0      0        2 
   4   chr4_18649953   Sample    A    C        0      0        2 
   4   chr4_18653001     AAsi    C    G        0      0        2 
   4   chr4_18653001     AKia    C    G        0      0        2 
   4   chr4_18653001     AOna    C    G        0      0        2 
   4   chr4_18653001     ASom    C    G        0      0        2 
   4   chr4_18653001     HCab    C    G        0      0        2 
   4   chr4_18653001     HPrz    C    G      0.5      1        2 
   4   chr4_18653001     ZBoe    C    G        0      0        2 
   4   chr4_18653001     ZGre    C    G        0      0        2 
   4   chr4_18653001     ZHar    C    G        0      0        2 
   4   chr4_18653001   Sample    C    G        0      0        2 
   4   chr4_18717773     AAsi    T    G        0      0        2 
   4   chr4_18717773     AKia    T    G        0      0        2 
   4   chr4_18717773     AOna    T    G        0      0        2 
   4   chr4_18717773     ASom    T    G        0      0        2 
   4   chr4_18717773     HCab    T    G        0      0        2 
   4   chr4_18717773     HPrz    T    G        0      0        2 
   4   chr4_18717773     ZBoe    T    G        0      0        2 
   4   chr4_18717773     ZGre    T    G        0      0        2 
   4   chr4_18717773     ZHar    T    G      0.5      1        2 
   4   chr4_18717773   Sample    T    G        0      0        2 
   4   chr4_18731370     AAsi    C    G        0      0        2 
   4   chr4_18731370     AKia    C    G        0      0        2 
   4   chr4_18731370     AOna    C    G        0      0        2 
   4   chr4_18731370     ASom    C    G        0      0        2 
   4   chr4_18731370     HCab    C    G        0      0        2 
   4   chr4_18731370     HPrz    C    G        0      0        2 
   4   chr4_18731370     ZBoe    C    G      0.5      1        2 
   4   chr4_18731370     ZGre    C    G        0      0        2 
   4   chr4_18731370     ZHar    C    G        0      0        2 
   4   chr4_18731370   Sample    C    G        0      0        2 
   4   chr4_18747203     AAsi    C    G        0      0        2 
   4   chr4_18747203     AKia    C    G        0      0        2 
   4   chr4_18747203     AOna    C    G        0      0        2 
   4   chr4_18747203     ASom    C    G        0      0        2 
   4   chr4_18747203     HCab    C    G        1      2        2 
   4   chr4_18747203     HPrz    C    G        1      2        2 
   4   chr4_18747203     ZBoe    C    G        0      0        2 
   4   chr4_18747203     ZGre    C    G        0      0        2 
   4   chr4_18747203     ZHar    C    G        0      0        2 
   4   chr4_18747203   Sample    C    G        1      2        2 
   4   chr4_18754743     AAsi    A    C        0      0        2 
   4   chr4_18754743     AKia    A    C        0      0        2 
   4   chr4_18754743     AOna    A    C        0      0        2 
   4   chr4_18754743     ASom    A    C        0      0        2 
   4   chr4_18754743     HCab    A    C        0      0        2 
   4   chr4_18754743     HPrz    A    C      0.5      1        2 
   4   chr4_18754743     ZBoe    A    C        0      0        2 
   4   chr4_18754743     ZGre    A    C        0      0        2 
   4   chr4_18754743     ZHar    A    C        0      0        2 
   4   chr4_18754743   Sample    A    C        0      0        2 
   4   chr4_18769365     AAsi    C    G        0      0        2 
   4   chr4_18769365     AKia    C    G        0      0        2 
   4   chr4_18769365     AOna    C    G        0      0        2 
   4   chr4_18769365     ASom    C    G        0      0        2 
   4   chr4_18769365     HCab    C    G        1      2        2 
   4   chr4_18769365     HPrz    C    G        1      2        2 
   4   chr4_18769365     ZBoe    C    G        0      0        2 
   4   chr4_18769365     ZGre    C    G        0      0        2 
   4   chr4_18769365     ZHar    C    G        0      0        2 
   4   chr4_18769365   Sample    C    G        1      2        2 
   4   chr4_18777336     AAsi    C    A        0      0        2 
   4   chr4_18777336     AKia    C    A        0      0        2 
   4   chr4_18777336     AOna    C    A        0      0        2 
   4   chr4_18777336     ASom    C    A        0      0        2 
   4   chr4_18777336     HCab    C    A        1      2        2 
   4   chr4_18777336     HPrz    C    A        1      2        2 
   4   chr4_18777336     ZBoe    C    A        0      0        2 
   4   chr4_18777336     ZGre    C    A        0      0        2 
   4   chr4_18777336     ZHar    C    A        0      0        2 
   4   chr4_18777336   Sample    C    A        1      2        2 
   4   chr4_18786633     AAsi    G    C        0      0        2 
   4   chr4_18786633     AKia    G    C        0      0        2 
   4   chr4_18786633     AOna    G    C        0      0        2 
   4   chr4_18786633     ASom    G    C        0      0        2 
   4   chr4_18786633     HCab    G    C        1      2        2 
   4   chr4_18786633     HPrz    G    C        1      2        2 
   4   chr4_18786633     ZBoe    G    C        0      0        2 
   4   chr4_18786633     ZGre    G    C        0      0        2 
   4   chr4_18786633     ZHar    G    C        0      0        2 
   4   chr4_18786633   Sample    G    C        1      2        2 
   4   chr4_18822979     AAsi    A    T        0      0        2 
   4   chr4_18822979     AKia    A    T        0      0        2 
   4   chr4_18822979     AOna    A    T        0      0        2 
   4   chr4_18822979     ASom    A    T        0      0        2 
   4   chr4_18822979     HCab    A    T        1      2        2 
   4   chr4_18822979     HPrz    A    T        1      2        2 
   4   chr4_18822979     ZBoe    A    T        0      0        2 
   4   chr4_18822979     ZGre    A    T        0      0        2 
   4   chr4_18822979     ZHar    A    T        0      0        2 
   4   chr4_18822979   Sample    A    T        1      2        2 
   4   chr4_18837398     AAsi    C    A        1      2        2 
   4   chr4_18837398     AKia    C    A        0      0        2 
   4   chr4_18837398     AOna    C    A        0      0        2 
   4   chr4_18837398     ASom    C    A        0      0        2 
   4   chr4_18837398     HCab    C    A        0      0        2 
   4   chr4_18837398     HPrz    C    A        0      0        2 
   4   chr4_18837398     ZBoe    C    A        0      0        2 
   4   chr4_18837398     ZGre    C    A        0      0        2 
   4   chr4_18837398     ZHar    C    A        0      0        2 
   4   chr4_18837398   Sample    C    A        0      0        2 
   4   chr4_18855060     AAsi    A    C        0      0        2 
   4   chr4_18855060     AKia    A    C        0      0        2 
   4   chr4_18855060     AOna    A    C        0      0        2 
   4   chr4_18855060     ASom    A    C        0      0        2 
   4   chr4_18855060     HCab    A    C      0.5      1        2 
   4   chr4_18855060     HPrz    A    C      0.5      1        2 
   4   chr4_18855060     ZBoe    A    C        0      0        2 
   4   chr4_18855060     ZGre    A    C        0      0        2 
   4   chr4_18855060     ZHar    A    C        0      0        2 
   4   chr4_18855060   Sample    A    C        0      0        2 
   4   chr4_18857229     AAsi    C    G        0      0        2 
   4   chr4_18857229     AKia    C    G        0      0        2 
   4   chr4_18857229     AOna    C    G        0      0        2 
   4   chr4_18857229     ASom    C    G        0      0        2 
   4   chr4_18857229     HCab    C    G        0      0        2 
   4   chr4_18857229     HPrz    C    G      0.5      1        2 
   4   chr4_18857229     ZBoe    C    G        0      0        2 
   4   chr4_18857229     ZGre    C    G        0      0        2 
   4   chr4_18857229     ZHar    C    G        0      0        2 
   4   chr4_18857229   Sample    C    G        0      0        2 
   4   chr4_18863871     AAsi    T    G        0      0        2 
   4   chr4_18863871     AKia    T    G        0      0        2 
   4   chr4_18863871     AOna    T    G        0      0        2 
   4   chr4_18863871     ASom    T    G        0      0        2 
   4   chr4_18863871     HCab    T    G        0      0        2 
   4   chr4_18863871     HPrz    T    G        0      0        2 
   4   chr4_18863871     ZBoe    T    G        0      0        2 
   4   chr4_18863871     ZGre    T    G        0      0        2 
   4   chr4_18863871     ZHar    T    G      0.5      1        2 
   4   chr4_18863871   Sample    T    G        0      0        2 
   4   chr4_18870103     AAsi    T    A      0.5      1        2 
   4   chr4_18870103     AKia    T    A        0      0        2 
   4   chr4_18870103     AOna    T    A        0      0        2 
   4   chr4_18870103     ASom    T    A        0      0        2 
   4   chr4_18870103     HCab    T    A        0      0        2 
   4   chr4_18870103     HPrz    T    A        0      0        2 
   4   chr4_18870103     ZBoe    T    A        0      0        2 
   4   chr4_18870103     ZGre    T    A        0      0        2 
   4   chr4_18870103     ZHar    T    A        0      0        2 
   4   chr4_18870103   Sample    T    A        0      0        2 
   4   chr4_18882840     AAsi    A    C        0      0        2 
   4   chr4_18882840     AKia    A    C        0      0        2 
   4   chr4_18882840     AOna    A    C        0      0        2 
   4   chr4_18882840     ASom    A    C        0      0        2 
   4   chr4_18882840     HCab    A    C        0      0        2 
   4   chr4_18882840     HPrz    A    C        0      0        2 
   4   chr4_18882840     ZBoe    A    C      0.5      1        2 
   4   chr4_18882840     ZGre    A    C        0      0        2 
   4   chr4_18882840     ZHar    A    C        0      0        2 
   4   chr4_18882840   Sample    A    C        0      0        2 
   4   chr4_18887422     AAsi    T    G        0      0        2 
   4   chr4_18887422     AKia    T    G        0      0        2 
   4   chr4_18887422     AOna    T    G        0      0        2 
   4   chr4_18887422     ASom    T    G        0      0        2 
   4   chr4_18887422     HCab    T    G      0.5      1        2 
   4   chr4_18887422     HPrz    T    G        0      0        2 
   4   chr4_18887422     ZBoe    T    G        0      0        2 
   4   chr4_18887422     ZGre    T    G        0      0        2 
   4   chr4_18887422     ZHar    T    G        0      0        2 
   4   chr4_18887422   Sample    T    G        1      2        2 
   4   chr4_18938844     AAsi    C    A        0      0        2 
   4   chr4_18938844     AKia    C    A        0      0        2 
   4   chr4_18938844     AOna    C    A        0      0        2 
   4   chr4_18938844     ASom    C    A        0      0        2 
   4   chr4_18938844     HCab    C    A        1      2        2 
   4   chr4_18938844     HPrz    C    A        1      2        2 
   4   chr4_18938844     ZBoe    C    A        0      0        2 
   4   chr4_18938844     ZGre    C    A        0      0        2 
   4   chr4_18938844     ZHar    C    A        0      0        2 
   4   chr4_18938844   Sample    C    A        1      2        2 
   4   chr4_18949926     AAsi    C    A        0      0        2 
   4   chr4_18949926     AKia    C    A        0      0        2 
   4   chr4_18949926     AOna    C    A        0      0        2 
   4   chr4_18949926     ASom    C    A        0      0        2 
   4   chr4_18949926     HCab    C    A        0      0        2 
   4   chr4_18949926     HPrz    C    A      0.5      1        2 
   4   chr4_18949926     ZBoe    C    A        0      0        2 
   4   chr4_18949926     ZGre    C    A        0      0        2 
   4   chr4_18949926     ZHar    C    A        0      0        2 
   4   chr4_18949926   Sample    C    A        0      0        2 
   4   chr4_18977907     AAsi    A    T        0      0        2 
   4   chr4_18977907     AKia    A    T        0      0        2 
   4   chr4_18977907     AOna    A    T        0      0        2 
   4   chr4_18977907     ASom    A    T        0      0        2 
   4   chr4_18977907     HCab    A    T        1      2        2 
   4   chr4_18977907     HPrz    A    T        1      2        2 
   4   chr4_18977907     ZBoe    A    T        0      0        2 
   4   chr4_18977907     ZGre    A    T        0      0        2 
   4   chr4_18977907     ZHar    A    T        0      0        2 
   4   chr4_18977907   Sample    A    T        1      2        2 
   4   chr4_18985881     AAsi    C    A        0      0        2 
   4   chr4_18985881     AKia    C    A        0      0        2 
   4   chr4_18985881     AOna    C    A        0      0        2 
   4   chr4_18985881     ASom    C    A        0      0        2 
   4   chr4_18985881     HCab    C    A        0      0        2 
   4   chr4_18985881     HPrz    C    A        0      0        2 
   4   chr4_18985881     ZBoe    C    A      0.5      1        2 
   4   chr4_18985881     ZGre    C    A        0      0        2 
   4   chr4_18985881     ZHar    C    A        0      0        2 
   4   chr4_18985881   Sample    C    A        0      0        2 
   4   chr4_18996483     AAsi    T    G        0      0        2 
   4   chr4_18996483     AKia    T    G        0      0        2 
   4   chr4_18996483     AOna    T    G        0      0        2 
   4   chr4_18996483     ASom    T    G        0      0        2 
   4   chr4_18996483     HCab    T    G        0      0        2 
   4   chr4_18996483     HPrz    T    G      0.5      1        2 
   4   chr4_18996483     ZBoe    T    G        0      0        2 
   4   chr4_18996483     ZGre    T    G        0      0        2 
   4   chr4_18996483     ZHar    T    G        0      0        2 
   4   chr4_18996483   Sample    T    G        0      0        2 
   4   chr4_19008735     AAsi    T    A        0      0        2 
   4   chr4_19008735     AKia    T    A        0      0        2 
   4   chr4_19008735     AOna    T    A        0      0        2 
   4   chr4_19008735     ASom    T    A        0      0        2 
   4   chr4_19008735     HCab    T    A        0      0        2 
   4   chr4_19008735     HPrz    T    A        0      0        2 
   4   chr4_19008735     ZBoe    T    A      0.5      1        2 
   4   chr4_19008735     ZGre    T    A        0      0        2 
   4   chr4_19008735     ZHar    T    A        0      0        2 
   4   chr4_19008735   Sample    T    A        0      0        2 
   4   chr4_19025516     AAsi    A    C        0      0        2 
   4   chr4_19025516     AKia    A    C        0      0        2 
   4   chr4_19025516     AOna    A    C        0      0        2 
   4   chr4_19025516     ASom    A    C        0      0        2 
   4   chr4_19025516     HCab    A    C        0      0        2 
   4   chr4_19025516     HPrz    A    C        0      0        2 
   4   chr4_19025516     ZBoe    A    C        0      0        2 
   4   chr4_19025516     ZGre    A    C        1      2        2 
   4   chr4_19025516     ZHar    A    C        0      0        2 
   4   chr4_19025516   Sample    A    C        0      0        2 
   4   chr4_19037621     AAsi    A    C        0      0        2 
   4   chr4_19037621     AKia    A    C        0      0        2 
   4   chr4_19037621     AOna    A    C        0      0        2 
   4   chr4_19037621     ASom    A    C        0      0        2 
   4   chr4_19037621     HCab    A    C        0      0        2 
   4   chr4_19037621     HPrz    A    C      0.5      1        2 
   4   chr4_19037621     ZBoe    A    C        0      0        2 
   4   chr4_19037621     ZGre    A    C        0      0        2 
   4   chr4_19037621     ZHar    A    C        0      0        2 
   4   chr4_19037621   Sample    A    C        0      0        2 
   4   chr4_19073430     AAsi    T    G        0      0        2 
   4   chr4_19073430     AKia    T    G        0      0        2 
   4   chr4_19073430     AOna    T    G        0      0        2 
   4   chr4_19073430     ASom    T    G        0      0        2 
   4   chr4_19073430     HCab    T    G      0.5      1        2 
   4   chr4_19073430     HPrz    T    G      0.5      1        2 
   4   chr4_19073430     ZBoe    T    G        0      0        2 
   4   chr4_19073430     ZGre    T    G        0      0        2 
   4   chr4_19073430     ZHar    T    G        0      0        2 
   4   chr4_19073430   Sample    T    G        0      0        2 
   4   chr4_19078464     AAsi    T    A        0      0        2 
   4   chr4_19078464     AKia    T    A        0      0        2 
   4   chr4_19078464     AOna    T    A        0      0        2 
   4   chr4_19078464     ASom    T    A        0      0        2 
   4   chr4_19078464     HCab    T    A      0.5      1        2 
   4   chr4_19078464     HPrz    T    A        0      0        2 
   4   chr4_19078464     ZBoe    T    A        0      0        2 
   4   chr4_19078464     ZGre    T    A        0      0        2 
   4   chr4_19078464     ZHar    T    A        0      0        2 
   4   chr4_19078464   Sample    T    A        0      0        2 
   4   chr4_19121655     AAsi    G    C        0      0        2 
   4   chr4_19121655     AKia    G    C        0      0        2 
   4   chr4_19121655     AOna    G    C        0      0        2 
   4   chr4_19121655     ASom    G    C        0      0        2 
   4   chr4_19121655     HCab    G    C        0      0        2 
   4   chr4_19121655     HPrz    G    C        0      0        2 
   4   chr4_19121655     ZBoe    G    C        0      0        2 
   4   chr4_19121655     ZGre    G    C        0      0        2 
   4   chr4_19121655     ZHar    G    C        1      2        2 
   4   chr4_19121655   Sample    G    C        0      0        2 
   4   chr4_19128652     AAsi    G    T        0      0        2 
   4   chr4_19128652     AKia    G    T        0      0        2 
   4   chr4_19128652     AOna    G    T        0      0        2 
   4   chr4_19128652     ASom    G    T        0      0        2 
   4   chr4_19128652     HCab    G    T        0      0        2 
   4   chr4_19128652     HPrz    G    T        0      0        2 
   4   chr4_19128652     ZBoe    G    T      0.5      1        2 
   4   chr4_19128652     ZGre    G    T        0      0        2 
   4   chr4_19128652     ZHar    G    T        1      2        2 
   4   chr4_19128652   Sample    G    T        0      0        2 
   4   chr4_19163459     AAsi    C    A        0      0        2 
   4   chr4_19163459     AKia    C    A        0      0        2 
   4   chr4_19163459     AOna    C    A        0      0        2 
   4   chr4_19163459     ASom    C    A        0      0        2 
   4   chr4_19163459     HCab    C    A        0      0        2 
   4   chr4_19163459     HPrz    C    A        0      0        2 
   4   chr4_19163459     ZBoe    C    A        0      0        2 
   4   chr4_19163459     ZGre    C    A        1      2        2 
   4   chr4_19163459     ZHar    C    A        0      0        2 
   4   chr4_19163459   Sample    C    A        0      0        2 
   4   chr4_19168908     AAsi    G    C        0      0        2 
   4   chr4_19168908     AKia    G    C        0      0        2 
   4   chr4_19168908     AOna    G    C        0      0        2 
   4   chr4_19168908     ASom    G    C        0      0        2 
   4   chr4_19168908     HCab    G    C        1      2        2 
   4   chr4_19168908     HPrz    G    C        1      2        2 
   4   chr4_19168908     ZBoe    G    C        0      0        2 
   4   chr4_19168908     ZGre    G    C        0      0        2 
   4   chr4_19168908     ZHar    G    C        0      0        2 
   4   chr4_19168908   Sample    G    C        1      2        2 
   4   chr4_19200835     AAsi    G    T        0      0        2 
   4   chr4_19200835     AKia    G    T        0      0        2 
   4   chr4_19200835     AOna    G    T        0      0        2 
   4   chr4_19200835     ASom    G    T        0      0        2 
   4   chr4_19200835     HCab    G    T        1      2        2 
   4   chr4_19200835     HPrz    G    T        1      2        2 
   4   chr4_19200835     ZBoe    G    T        0      0        2 
   4   chr4_19200835     ZGre    G    T        0      0        2 
   4   chr4_19200835     ZHar    G    T        0      0        2 
   4   chr4_19200835   Sample    G    T        1      2        2 
   4   chr4_19206622     AAsi    C    A        0      0        2 
   4   chr4_19206622     AKia    C    A        0      0        2 
   4   chr4_19206622     AOna    C    A        0      0        2 
   4   chr4_19206622     ASom    C    A        0      0        2 
   4   chr4_19206622     HCab    C    A        0      0        2 
   4   chr4_19206622     HPrz    C    A        0      0        2 
   4   chr4_19206622     ZBoe    C    A        1      2        2 
   4   chr4_19206622     ZGre    C    A        0      0        2 
   4   chr4_19206622     ZHar    C    A        0      0        2 
   4   chr4_19206622   Sample    C    A        0      0        2 
   4   chr4_19206891     AAsi    T    G        0      0        2 
   4   chr4_19206891     AKia    T    G        0      0        2 
   4   chr4_19206891     AOna    T    G        0      0        2 
   4   chr4_19206891     ASom    T    G        0      0        2 
   4   chr4_19206891     HCab    T    G        1      2        2 
   4   chr4_19206891     HPrz    T    G        1      2        2 
   4   chr4_19206891     ZBoe    T    G        0      0        2 
   4   chr4_19206891     ZGre    T    G        0      0        2 
   4   chr4_19206891     ZHar    T    G        0      0        2 
   4   chr4_19206891   Sample    T    G        1      2        2 
   4   chr4_19212020     AAsi    C    A        0      0        2 
   4   chr4_19212020     AKia    C    A        0      0        2 
   4   chr4_19212020     AOna    C    A        0      0        2 
   4   chr4_19212020     ASom    C    A        0      0        2 
   4   chr4_19212020     HCab    C    A        0      0        2 
   4   chr4_19212020     HPrz    C    A        0      0        2 
   4   chr4_19212020     ZBoe    C    A      0.5      1        2 
   4   chr4_19212020     ZGre    C    A        0      0        2 
   4   chr4_19212020     ZHar    C    A        0      0        2 
   4   chr4_19212020   Sample    C    A        0      0        2 
   4   chr4_19214605     AAsi    G    T        0      0        2 
   4   chr4_19214605     AKia    G    T        1      2        2 
   4   chr4_19214605     AOna    G    T        1      2        2 
   4   chr4_19214605     ASom    G    T        0      0        2 
   4   chr4_19214605     HCab    G    T        0      0        2 
   4   chr4_19214605     HPrz    G    T        0      0        2 
   4   chr4_19214605     ZBoe    G    T        0      0        2 
   4   chr4_19214605     ZGre    G    T        0      0        2 
   4   chr4_19214605     ZHar    G    T        0      0        2 
   4   chr4_19214605   Sample    G    T        0      0        2 
   4   chr4_19217925     AAsi    G    C        0      0        2 
   4   chr4_19217925     AKia    G    C        0      0        2 
   4   chr4_19217925     AOna    G    C        0      0        2 
   4   chr4_19217925     ASom    G    C        0      0        2 
   4   chr4_19217925     HCab    G    C        0      0        2 
   4   chr4_19217925     HPrz    G    C        0      0        2 
   4   chr4_19217925     ZBoe    G    C        0      0        2 
   4   chr4_19217925     ZGre    G    C        1      2        2 
   4   chr4_19217925     ZHar    G    C        0      0        2 
   4   chr4_19217925   Sample    G    C        0      0        2 
   4   chr4_19238342     AAsi    G    C        0      0        2 
   4   chr4_19238342     AKia    G    C        0      0        2 
   4   chr4_19238342     AOna    G    C        0      0        2 
   4   chr4_19238342     ASom    G    C        0      0        2 
   4   chr4_19238342     HCab    G    C        1      2        2 
   4   chr4_19238342     HPrz    G    C        1      2        2 
   4   chr4_19238342     ZBoe    G    C        0      0        2 
   4   chr4_19238342     ZGre    G    C        0      0        2 
   4   chr4_19238342     ZHar    G    C        0      0        2 
   4   chr4_19238342   Sample    G    C        1      2        2 
   4   chr4_19241598     AAsi    G    T        0      0        2 
   4   chr4_19241598     AKia    G    T        0      0        2 
   4   chr4_19241598     AOna    G    T        0      0        2 
   4   chr4_19241598     ASom    G    T        0      0        2 
   4   chr4_19241598     HCab    G    T        1      2        2 
   4   chr4_19241598     HPrz    G    T        1      2        2 
   4   chr4_19241598     ZBoe    G    T        0      0        2 
   4   chr4_19241598     ZGre    G    T        0      0        2 
   4   chr4_19241598     ZHar    G    T        0      0        2 
   4   chr4_19241598   Sample    G    T        1      2        2 
   4   chr4_19245077     AAsi    T    G        0      0        2 
   4   chr4_19245077     AKia    T    G        0      0        2 
   4   chr4_19245077     AOna    T    G        0      0        2 
   4   chr4_19245077     ASom    T    G        0      0        2 
   4   chr4_19245077     HCab    T    G        1      2        2 
   4   chr4_19245077     HPrz    T    G        1      2        2 
   4   chr4_19245077     ZBoe    T    G        0      0        2 
   4   chr4_19245077     ZGre    T    G        0      0        2 
   4   chr4_19245077     ZHar    T    G        0      0        2 
   4   chr4_19245077   Sample    T    G        1      2        2 
   4   chr4_19264032     AAsi    A    C        0      0        2 
   4   chr4_19264032     AKia    A    C        0      0        2 
   4   chr4_19264032     AOna    A    C        0      0        2 
   4   chr4_19264032     ASom    A    C        0      0        2 
   4   chr4_19264032     HCab    A    C        1      2        2 
   4   chr4_19264032     HPrz    A    C        1      2        2 
   4   chr4_19264032     ZBoe    A    C        0      0        2 
   4   chr4_19264032     ZGre    A    C        0      0        2 
   4   chr4_19264032     ZHar    A    C        0      0        2 
   4   chr4_19264032   Sample    A    C        1      2        2 
   4   chr4_19297878     AAsi    C    G        0      0        2 
   4   chr4_19297878     AKia    C    G        0      0        2 
   4   chr4_19297878     AOna    C    G        0      0        2 
   4   chr4_19297878     ASom    C    G        0      0        2 
   4   chr4_19297878     HCab    C    G        0      0        2 
   4   chr4_19297878     HPrz    C    G        0      0        2 
   4   chr4_19297878     ZBoe    C    G        0      0        2 
   4   chr4_19297878     ZGre    C    G        1      2        2 
   4   chr4_19297878     ZHar    C    G        0      0        2 
   4   chr4_19297878   Sample    C    G        0      0        2 
   4   chr4_19302148     AAsi    C    A        0      0        2 
   4   chr4_19302148     AKia    C    A        0      0        2 
   4   chr4_19302148     AOna    C    A      0.5      1        2 
   4   chr4_19302148     ASom    C    A        0      0        2 
   4   chr4_19302148     HCab    C    A        0      0        2 
   4   chr4_19302148     HPrz    C    A        0      0        2 
   4   chr4_19302148     ZBoe    C    A        0      0        2 
   4   chr4_19302148     ZGre    C    A        0      0        2 
   4   chr4_19302148     ZHar    C    A        0      0        2 
   4   chr4_19302148   Sample    C    A        0      0        2 
   4   chr4_19314722     AAsi    T    G        0      0        2 
   4   chr4_19314722     AKia    T    G        1      2        2 
   4   chr4_19314722     AOna    T    G        0      0        2 
   4   chr4_19314722     ASom    T    G        0      0        2 
   4   chr4_19314722     HCab    T    G        0      0        2 
   4   chr4_19314722     HPrz    T    G        0      0        2 
   4   chr4_19314722     ZBoe    T    G        0      0        2 
   4   chr4_19314722     ZGre    T    G        0      0        2 
   4   chr4_19314722     ZHar    T    G        0      0        2 
   4   chr4_19314722   Sample    T    G        0      0        2 
   4   chr4_19324664     AAsi    G    C        1      2        2 
   4   chr4_19324664     AKia    G    C        1      2        2 
   4   chr4_19324664     AOna    G    C        1      2        2 
   4   chr4_19324664     ASom    G    C        1      2        2 
   4   chr4_19324664     HCab    G    C        0      0        2 
   4   chr4_19324664     HPrz    G    C        0      0        2 
   4   chr4_19324664     ZBoe    G    C        0      0        2 
   4   chr4_19324664     ZGre    G    C        0      0        2 
   4   chr4_19324664     ZHar    G    C        0      0        2 
   4   chr4_19324664   Sample    G    C        0      0        2 
   4   chr4_19329254     AAsi    C    A        0      0        2 
   4   chr4_19329254     AKia    C    A        0      0        2 
   4   chr4_19329254     AOna    C    A        0      0        2 
   4   chr4_19329254     ASom    C    A        0      0        2 
   4   chr4_19329254     HCab    C    A        1      2        2 
   4   chr4_19329254     HPrz    C    A        1      2        2 
   4   chr4_19329254     ZBoe    C    A        0      0        2 
   4   chr4_19329254     ZGre    C    A        0      0        2 
   4   chr4_19329254     ZHar    C    A        0      0        2 
   4   chr4_19329254   Sample    C    A        1      2        2 
   4   chr4_19345784     AAsi    G    C        0      0        2 
   4   chr4_19345784     AKia    G    C        0      0        2 
   4   chr4_19345784     AOna    G    C        0      0        2 
   4   chr4_19345784     ASom    G    C        0      0        2 
   4   chr4_19345784     HCab    G    C        0      0        2 
   4   chr4_19345784     HPrz    G    C      0.5      1        2 
   4   chr4_19345784     ZBoe    G    C        0      0        2 
   4   chr4_19345784     ZGre    G    C        0      0        2 
   4   chr4_19345784     ZHar    G    C        0      0        2 
   4   chr4_19345784   Sample    G    C        1      2        2 
   4   chr4_19379691     AAsi    G    C        0      0        2 
   4   chr4_19379691     AKia    G    C        0      0        2 
   4   chr4_19379691     AOna    G    C        0      0        2 
   4   chr4_19379691     ASom    G    C        0      0        2 
   4   chr4_19379691     HCab    G    C        0      0        2 
   4   chr4_19379691     HPrz    G    C      0.5      1        2 
   4   chr4_19379691     ZBoe    G    C        0      0        2 
   4   chr4_19379691     ZGre    G    C        0      0        2 
   4   chr4_19379691     ZHar    G    C        0      0        2 
   4   chr4_19379691   Sample    G    C        0      0        2 
   4   chr4_19383887     AAsi    T    G        0      0        2 
   4   chr4_19383887     AKia    T    G        0      0        2 
   4   chr4_19383887     AOna    T    G        0      0        2 
   4   chr4_19383887     ASom    T    G        0      0        2 
   4   chr4_19383887     HCab    T    G        1      2        2 
   4   chr4_19383887     HPrz    T    G      0.5      1        2 
   4   chr4_19383887     ZBoe    T    G        0      0        2 
   4   chr4_19383887     ZGre    T    G        0      0        2 
   4   chr4_19383887     ZHar    T    G        0      0        2 
   4   chr4_19383887   Sample    T    G        1      2        2 
   4   chr4_19421712     AAsi    G    T        0      0        2 
   4   chr4_19421712     AKia    G    T        0      0        2 
   4   chr4_19421712     AOna    G    T        0      0        2 
   4   chr4_19421712     ASom    G    T        0      0        2 
   4   chr4_19421712     HCab    G    T        0      0        2 
   4   chr4_19421712     HPrz    G    T        0      0        2 
   4   chr4_19421712     ZBoe    G    T        1      2        2 
   4   chr4_19421712     ZGre    G    T        0      0        2 
   4   chr4_19421712     ZHar    G    T        0      0        2 
   4   chr4_19421712   Sample    G    T        0      0        2 
   4   chr4_19428851     AAsi    C    A        1      2        2 
   4   chr4_19428851     AKia    C    A        0      0        2 
   4   chr4_19428851     AOna    C    A        0      0        2 
   4   chr4_19428851     ASom    C    A        1      2        2 
   4   chr4_19428851     HCab    C    A        0      0        2 
   4   chr4_19428851     HPrz    C    A        0      0        2 
   4   chr4_19428851     ZBoe    C    A        0      0        2 
   4   chr4_19428851     ZGre    C    A        0      0        2 
   4   chr4_19428851     ZHar    C    A        0      0        2 
   4   chr4_19428851   Sample    C    A        0      0        2 
   4   chr4_19443891     AAsi    C    G        0      0        2 
   4   chr4_19443891     AKia    C    G        0      0        2 
   4   chr4_19443891     AOna    C    G        0      0        2 
   4   chr4_19443891     ASom    C    G        0      0        2 
   4   chr4_19443891     HCab    C    G        0      0        2 
   4   chr4_19443891     HPrz    C    G        0      0        2 
   4   chr4_19443891     ZBoe    C    G      0.5      1        2 
   4   chr4_19443891     ZGre    C    G        0      0        2 
   4   chr4_19443891     ZHar    C    G        0      0        2 
   4   chr4_19443891   Sample    C    G        0      0        2 
   4   chr4_19444162     AAsi    T    G        0      0        2 
   4   chr4_19444162     AKia    T    G        0      0        2 
   4   chr4_19444162     AOna    T    G        0      0        2 
   4   chr4_19444162     ASom    T    G        0      0        2 
   4   chr4_19444162     HCab    T    G        1      2        2 
   4   chr4_19444162     HPrz    T    G        1      2        2 
   4   chr4_19444162     ZBoe    T    G        0      0        2 
   4   chr4_19444162     ZGre    T    G        0      0        2 
   4   chr4_19444162     ZHar    T    G        0      0        2 
   4   chr4_19444162   Sample    T    G        1      2        2 
   4   chr4_19471866     AAsi    A    T        0      0        2 
   4   chr4_19471866     AKia    A    T        0      0        2 
   4   chr4_19471866     AOna    A    T        0      0        2 
   4   chr4_19471866     ASom    A    T        0      0        2 
   4   chr4_19471866     HCab    A    T        1      2        2 
   4   chr4_19471866     HPrz    A    T        1      2        2 
   4   chr4_19471866     ZBoe    A    T        0      0        2 
   4   chr4_19471866     ZGre    A    T        0      0        2 
   4   chr4_19471866     ZHar    A    T        0      0        2 
   4   chr4_19471866   Sample    A    T        1      2        2 
   4   chr4_19472025     AAsi    C    G        0      0        2 
   4   chr4_19472025     AKia    C    G        0      0        2 
   4   chr4_19472025     AOna    C    G        0      0        2 
   4   chr4_19472025     ASom    C    G        0      0        2 
   4   chr4_19472025     HCab    C    G        0      0        2 
   4   chr4_19472025     HPrz    C    G        0      0        2 
   4   chr4_19472025     ZBoe    C    G        0      0        2 
   4   chr4_19472025     ZGre    C    G        0      0        2 
   4   chr4_19472025     ZHar    C    G        1      2        2 
   4   chr4_19472025   Sample    C    G        0      0        2 
   4   chr4_19478068     AAsi    C    A        0      0        2 
   4   chr4_19478068     AKia    C    A        0      0        2 
   4   chr4_19478068     AOna    C    A        0      0        2 
   4   chr4_19478068     ASom    C    A        0      0        2 
   4   chr4_19478068     HCab    C    A        1      2        2 
   4   chr4_19478068     HPrz    C    A      0.5      1        2 
   4   chr4_19478068     ZBoe    C    A        0      0        2 
   4   chr4_19478068     ZGre    C    A        0      0        2 
   4   chr4_19478068     ZHar    C    A        0      0        2 
   4   chr4_19478068   Sample    C    A        1      2        2 
   4   chr4_19485968     AAsi    G    T        0      0        2 
   4   chr4_19485968     AKia    G    T        0      0        2 
   4   chr4_19485968     AOna    G    T        0      0        2 
   4   chr4_19485968     ASom    G    T        0      0        2 
   4   chr4_19485968     HCab    G    T        1      2        2 
   4   chr4_19485968     HPrz    G    T        1      2        2 
   4   chr4_19485968     ZBoe    G    T        0      0        2 
   4   chr4_19485968     ZGre    G    T        0      0        2 
   4   chr4_19485968     ZHar    G    T        0      0        2 
   4   chr4_19485968   Sample    G    T        1      2        2 
   4   chr4_19491555     AAsi    A    T        1      2        2 
   4   chr4_19491555     AKia    A    T        0      0        2 
   4   chr4_19491555     AOna    A    T        0      0        2 
   4   chr4_19491555     ASom    A    T        1      2        2 
   4   chr4_19491555     HCab    A    T        0      0        2 
   4   chr4_19491555     HPrz    A    T        0      0        2 
   4   chr4_19491555     ZBoe    A    T        1      2        2 
   4   chr4_19491555     ZGre    A    T        1      2        2 
   4   chr4_19491555     ZHar    A    T        1      2        2 
   4   chr4_19491555   Sample    A    T        0      0        2 
   4   chr4_19502686     AAsi    G    T        0      0        2 
   4   chr4_19502686     AKia    G    T        0      0        2 
   4   chr4_19502686     AOna    G    T        0      0        2 
   4   chr4_19502686     ASom    G    T        0      0        2 
   4   chr4_19502686     HCab    G    T        1      2        2 
   4   chr4_19502686     HPrz    G    T        1      2        2 
   4   chr4_19502686     ZBoe    G    T        0      0        2 
   4   chr4_19502686     ZGre    G    T        0      0        2 
   4   chr4_19502686     ZHar    G    T        0      0        2 
   4   chr4_19502686   Sample    G    T        1      2        2 
   4   chr4_19505597     AAsi    G    T        0      0        2 
   4   chr4_19505597     AKia    G    T        0      0        2 
   4   chr4_19505597     AOna    G    T        0      0        2 
   4   chr4_19505597     ASom    G    T        0      0        2 
   4   chr4_19505597     HCab    G    T        1      2        2 
   4   chr4_19505597     HPrz    G    T        1      2        2 
   4   chr4_19505597     ZBoe    G    T        0      0        2 
   4   chr4_19505597     ZGre    G    T        0      0        2 
   4   chr4_19505597     ZHar    G    T        0      0        2 
   4   chr4_19505597   Sample    G    T        1      2        2 
   4   chr4_19506373     AAsi    G    C        0      0        2 
   4   chr4_19506373     AKia    G    C        0      0        2 
   4   chr4_19506373     AOna    G    C        0      0        2 
   4   chr4_19506373     ASom    G    C        0      0        2 
   4   chr4_19506373     HCab    G    C        1      2        2 
   4   chr4_19506373     HPrz    G    C        1      2        2 
   4   chr4_19506373     ZBoe    G    C        0      0        2 
   4   chr4_19506373     ZGre    G    C        0      0        2 
   4   chr4_19506373     ZHar    G    C        0      0        2 
   4   chr4_19506373   Sample    G    C        1      2        2 
   4   chr4_19558139     AAsi    C    G        1      2        2 
   4   chr4_19558139     AKia    C    G        0      0        2 
   4   chr4_19558139     AOna    C    G        0      0        2 
   4   chr4_19558139     ASom    C    G        1      2        2 
   4   chr4_19558139     HCab    C    G        0      0        2 
   4   chr4_19558139     HPrz    C    G        0      0        2 
   4   chr4_19558139     ZBoe    C    G        0      0        2 
   4   chr4_19558139     ZGre    C    G        0      0        2 
   4   chr4_19558139     ZHar    C    G        0      0        2 
   4   chr4_19558139   Sample    C    G        0      0        2 
   4   chr4_19566520     AAsi    A    C        0      0        2 
   4   chr4_19566520     AKia    A    C        0      0        2 
   4   chr4_19566520     AOna    A    C        0      0        2 
   4   chr4_19566520     ASom    A    C        0      0        2 
   4   chr4_19566520     HCab    A    C        0      0        2 
   4   chr4_19566520     HPrz    A    C        0      0        2 
   4   chr4_19566520     ZBoe    A    C        0      0        2 
   4   chr4_19566520     ZGre    A    C        1      2        2 
   4   chr4_19566520     ZHar    A    C        0      0        2 
   4   chr4_19566520   Sample    A    C        0      0        2 
   4   chr4_19573781     AAsi    T    G        0      0        2 
   4   chr4_19573781     AKia    T    G        0      0        2 
   4   chr4_19573781     AOna    T    G        0      0        2 
   4   chr4_19573781     ASom    T    G        0      0        2 
   4   chr4_19573781     HCab    T    G        1      2        2 
   4   chr4_19573781     HPrz    T    G        1      2        2 
   4   chr4_19573781     ZBoe    T    G        0      0        2 
   4   chr4_19573781     ZGre    T    G        0      0        2 
   4   chr4_19573781     ZHar    T    G        0      0        2 
   4   chr4_19573781   Sample    T    G        1      2        2 
   4   chr4_19579547     AAsi    T    G        0      0        2 
   4   chr4_19579547     AKia    T    G        0      0        2 
   4   chr4_19579547     AOna    T    G        0      0        2 
   4   chr4_19579547     ASom    T    G        0      0        2 
   4   chr4_19579547     HCab    T    G        1      2        2 
   4   chr4_19579547     HPrz    T    G        1      2        2 
   4   chr4_19579547     ZBoe    T    G        0      0        2 
   4   chr4_19579547     ZGre    T    G        0      0        2 
   4   chr4_19579547     ZHar    T    G        0      0        2 
   4   chr4_19579547   Sample    T    G        1      2        2 
   4   chr4_19591085     AAsi    C    G        1      2        2 
   4   chr4_19591085     AKia    C    G        0      0        2 
   4   chr4_19591085     AOna    C    G        0      0        2 
   4   chr4_19591085     ASom    C    G        1      2        2 
   4   chr4_19591085     HCab    C    G        0      0        2 
   4   chr4_19591085     HPrz    C    G        0      0        2 
   4   chr4_19591085     ZBoe    C    G        0      0        2 
   4   chr4_19591085     ZGre    C    G        0      0        2 
   4   chr4_19591085     ZHar    C    G        0      0        2 
   4   chr4_19591085   Sample    C    G        0      0        2 
   4   chr4_19643001     AAsi    C    A        0      0        2 
   4   chr4_19643001     AKia    C    A        0      0        2 
   4   chr4_19643001     AOna    C    A        0      0        2 
   4   chr4_19643001     ASom    C    A        0      0        2 
   4   chr4_19643001     HCab    C    A        1      2        2 
   4   chr4_19643001     HPrz    C    A        1      2        2 
   4   chr4_19643001     ZBoe    C    A        0      0        2 
   4   chr4_19643001     ZGre    C    A        0      0        2 
   4   chr4_19643001     ZHar    C    A        0      0        2 
   4   chr4_19643001   Sample    C    A        1      2        2 
   4   chr4_19646437     AAsi    A    C        0      0        2 
   4   chr4_19646437     AKia    A    C        0      0        2 
   4   chr4_19646437     AOna    A    C        0      0        2 
   4   chr4_19646437     ASom    A    C        0      0        2 
   4   chr4_19646437     HCab    A    C        0      0        2 
   4   chr4_19646437     HPrz    A    C        0      0        2 
   4   chr4_19646437     ZBoe    A    C        0      0        2 
   4   chr4_19646437     ZGre    A    C        0      0        2 
   4   chr4_19646437     ZHar    A    C        1      2        2 
   4   chr4_19646437   Sample    A    C        0      0        2 
   4   chr4_19657269     AAsi    C    G        1      2        2 
   4   chr4_19657269     AKia    C    G        0      0        2 
   4   chr4_19657269     AOna    C    G        0      0        2 
   4   chr4_19657269     ASom    C    G        1      2        2 
   4   chr4_19657269     HCab    C    G        0      0        2 
   4   chr4_19657269     HPrz    C    G        0      0        2 
   4   chr4_19657269     ZBoe    C    G        0      0        2 
   4   chr4_19657269     ZGre    C    G        0      0        2 
   4   chr4_19657269     ZHar    C    G        0      0        2 
   4   chr4_19657269   Sample    C    G        0      0        2 
   4   chr4_19695554     AAsi    A    T        0      0        2 
   4   chr4_19695554     AKia    A    T        0      0        2 
   4   chr4_19695554     AOna    A    T        0      0        2 
   4   chr4_19695554     ASom    A    T        0      0        2 
   4   chr4_19695554     HCab    A    T        1      2        2 
   4   chr4_19695554     HPrz    A    T        0      0        2 
   4   chr4_19695554     ZBoe    A    T        0      0        2 
   4   chr4_19695554     ZGre    A    T        0      0        2 
   4   chr4_19695554     ZHar    A    T        0      0        2 
   4   chr4_19695554   Sample    A    T        1      2        2 
   4   chr4_19700926     AAsi    T    G        0      0        2 
   4   chr4_19700926     AKia    T    G        0      0        2 
   4   chr4_19700926     AOna    T    G        0      0        2 
   4   chr4_19700926     ASom    T    G        0      0        2 
   4   chr4_19700926     HCab    T    G        1      2        2 
   4   chr4_19700926     HPrz    T    G        1      2        2 
   4   chr4_19700926     ZBoe    T    G        0      0        2 
   4   chr4_19700926     ZGre    T    G        0      0        2 
   4   chr4_19700926     ZHar    T    G        0      0        2 
   4   chr4_19700926   Sample    T    G        1      2        2 
   4   chr4_19719904     AAsi    G    C        0      0        2 
   4   chr4_19719904     AKia    G    C        0      0        2 
   4   chr4_19719904     AOna    G    C        0      0        2 
   4   chr4_19719904     ASom    G    C        0      0        2 
   4   chr4_19719904     HCab    G    C        1      2        2 
   4   chr4_19719904     HPrz    G    C        1      2        2 
   4   chr4_19719904     ZBoe    G    C        0      0        2 
   4   chr4_19719904     ZGre    G    C        0      0        2 
   4   chr4_19719904     ZHar    G    C        0      0        2 
   4   chr4_19719904   Sample    G    C        1      2        2 
   4   chr4_19732093     AAsi    C    A        0      0        2 
   4   chr4_19732093     AKia    C    A        0      0        2 
   4   chr4_19732093     AOna    C    A        0      0        2 
   4   chr4_19732093     ASom    C    A        0      0        2 
   4   chr4_19732093     HCab    C    A        0      0        2 
   4   chr4_19732093     HPrz    C    A        0      0        2 
   4   chr4_19732093     ZBoe    C    A      0.5      1        2 
   4   chr4_19732093     ZGre    C    A        0      0        2 
   4   chr4_19732093     ZHar    C    A        0      0        2 
   4   chr4_19732093   Sample    C    A        0      0        2 
   4   chr4_19732312     AAsi    A    T        0      0        2 
   4   chr4_19732312     AKia    A    T        0      0        2 
   4   chr4_19732312     AOna    A    T        0      0        2 
   4   chr4_19732312     ASom    A    T        0      0        2 
   4   chr4_19732312     HCab    A    T        1      2        2 
   4   chr4_19732312     HPrz    A    T        1      2        2 
   4   chr4_19732312     ZBoe    A    T        0      0        2 
   4   chr4_19732312     ZGre    A    T        0      0        2 
   4   chr4_19732312     ZHar    A    T        0      0        2 
   4   chr4_19732312   Sample    A    T        1      2        2 
   4   chr4_19746146     AAsi    C    G        0      0        2 
   4   chr4_19746146     AKia    C    G        0      0        2 
   4   chr4_19746146     AOna    C    G        0      0        2 
   4   chr4_19746146     ASom    C    G        0      0        2 
   4   chr4_19746146     HCab    C    G        1      2        2 
   4   chr4_19746146     HPrz    C    G        1      2        2 
   4   chr4_19746146     ZBoe    C    G        0      0        2 
   4   chr4_19746146     ZGre    C    G        0      0        2 
   4   chr4_19746146     ZHar    C    G        0      0        2 
   4   chr4_19746146   Sample    C    G        1      2        2 
   4   chr4_19747022     AAsi    A    C        0      0        2 
   4   chr4_19747022     AKia    A    C        0      0        2 
   4   chr4_19747022     AOna    A    C        0      0        2 
   4   chr4_19747022     ASom    A    C        1      2        2 
   4   chr4_19747022     HCab    A    C        0      0        2 
   4   chr4_19747022     HPrz    A    C      0.5      1        2 
   4   chr4_19747022     ZBoe    A    C        0      0        2 
   4   chr4_19747022     ZGre    A    C        0      0        2 
   4   chr4_19747022     ZHar    A    C        0      0        2 
   4   chr4_19747022   Sample    A    C        0      0        2 
   4   chr4_19752232     AAsi    A    C      0.5      1        2 
   4   chr4_19752232     AKia    A    C        0      0        2 
   4   chr4_19752232     AOna    A    C        0      0        2 
   4   chr4_19752232     ASom    A    C        0      0        2 
   4   chr4_19752232     HCab    A    C        0      0        2 
   4   chr4_19752232     HPrz    A    C        0      0        2 
   4   chr4_19752232     ZBoe    A    C        0      0        2 
   4   chr4_19752232     ZGre    A    C        0      0        2 
   4   chr4_19752232     ZHar    A    C        0      0        2 
   4   chr4_19752232   Sample    A    C        0      0        2 
   4   chr4_19766320     AAsi    C    G        0      0        2 
   4   chr4_19766320     AKia    C    G        0      0        2 
   4   chr4_19766320     AOna    C    G        0      0        2 
   4   chr4_19766320     ASom    C    G        0      0        2 
   4   chr4_19766320     HCab    C    G        0      0        2 
   4   chr4_19766320     HPrz    C    G        0      0        2 
   4   chr4_19766320     ZBoe    C    G        0      0        2 
   4   chr4_19766320     ZGre    C    G        0      0        2 
   4   chr4_19766320     ZHar    C    G        1      2        2 
   4   chr4_19766320   Sample    C    G        0      0        2 
   4   chr4_19769856     AAsi    C    G        0      0        2 
   4   chr4_19769856     AKia    C    G        0      0        2 
   4   chr4_19769856     AOna    C    G        0      0        2 
   4   chr4_19769856     ASom    C    G        0      0        2 
   4   chr4_19769856     HCab    C    G        1      2        2 
   4   chr4_19769856     HPrz    C    G      0.5      1        2 
   4   chr4_19769856     ZBoe    C    G        0      0        2 
   4   chr4_19769856     ZGre    C    G        0      0        2 
   4   chr4_19769856     ZHar    C    G        0      0        2 
   4   chr4_19769856   Sample    C    G        1      2        2 
   4   chr4_19803776     AAsi    G    T        0      0        2 
   4   chr4_19803776     AKia    G    T        0      0        2 
   4   chr4_19803776     AOna    G    T        0      0        2 
   4   chr4_19803776     ASom    G    T        0      0        2 
   4   chr4_19803776     HCab    G    T        1      2        2 
   4   chr4_19803776     HPrz    G    T        1      2        2 
   4   chr4_19803776     ZBoe    G    T        0      0        2 
   4   chr4_19803776     ZGre    G    T        0      0        2 
   4   chr4_19803776     ZHar    G    T        0      0        2 
   4   chr4_19803776   Sample    G    T        1      2        2 
   4   chr4_19807929     AAsi    A    T        0      0        2 
   4   chr4_19807929     AKia    A    T        0      0        2 
   4   chr4_19807929     AOna    A    T        0      0        2 
   4   chr4_19807929     ASom    A    T        0      0        2 
   4   chr4_19807929     HCab    A    T        0      0        2 
   4   chr4_19807929     HPrz    A    T        0      0        2 
   4   chr4_19807929     ZBoe    A    T        0      0        2 
   4   chr4_19807929     ZGre    A    T      0.5      1        2 
   4   chr4_19807929     ZHar    A    T        0      0        2 
   4   chr4_19807929   Sample    A    T        0      0        2 
   4   chr4_19842803     AAsi    A    C        0      0        2 
   4   chr4_19842803     AKia    A    C        0      0        2 
   4   chr4_19842803     AOna    A    C        0      0        2 
   4   chr4_19842803     ASom    A    C        0      0        2 
   4   chr4_19842803     HCab    A    C        1      2        2 
   4   chr4_19842803     HPrz    A    C        1      2        2 
   4   chr4_19842803     ZBoe    A    C        0      0        2 
   4   chr4_19842803     ZGre    A    C        0      0        2 
   4   chr4_19842803     ZHar    A    C        0      0        2 
   4   chr4_19842803   Sample    A    C        1      2        2 
   4   chr4_19856226     AAsi    T    G        0      0        2 
   4   chr4_19856226     AKia    T    G        0      0        2 
   4   chr4_19856226     AOna    T    G        0      0        2 
   4   chr4_19856226     ASom    T    G        0      0        2 
   4   chr4_19856226     HCab    T    G        0      0        2 
   4   chr4_19856226     HPrz    T    G        0      0        2 
   4   chr4_19856226     ZBoe    T    G        0      0        2 
   4   chr4_19856226     ZGre    T    G        0      0        2 
   4   chr4_19856226     ZHar    T    G      0.5      1        2 
   4   chr4_19856226   Sample    T    G        0      0        2 
   4   chr4_19891999     AAsi    C    G        0      0        2 
   4   chr4_19891999     AKia    C    G        0      0        2 
   4   chr4_19891999     AOna    C    G        0      0        2 
   4   chr4_19891999     ASom    C    G        0      0        2 
   4   chr4_19891999     HCab    C    G        0      0        2 
   4   chr4_19891999     HPrz    C    G      0.5      1        2 
   4   chr4_19891999     ZBoe    C    G        0      0        2 
   4   chr4_19891999     ZGre    C    G        0      0        2 
   4   chr4_19891999     ZHar    C    G        0      0        2 
   4   chr4_19891999   Sample    C    G        0      0        2 
   4   chr4_19937525     AAsi    A    T      0.5      1        2 
   4   chr4_19937525     AKia    A    T        0      0        2 
   4   chr4_19937525     AOna    A    T        0      0        2 
   4   chr4_19937525     ASom    A    T        0      0        2 
   4   chr4_19937525     HCab    A    T        0      0        2 
   4   chr4_19937525     HPrz    A    T        0      0        2 
   4   chr4_19937525     ZBoe    A    T        0      0        2 
   4   chr4_19937525     ZGre    A    T        0      0        2 
   4   chr4_19937525     ZHar    A    T        0      0        2 
   4   chr4_19937525   Sample    A    T        0      0        2 
   4   chr4_19962244     AAsi    A    T        0      0        2 
   4   chr4_19962244     AKia    A    T        0      0        2 
   4   chr4_19962244     AOna    A    T        0      0        2 
   4   chr4_19962244     ASom    A    T      0.5      1        2 
   4   chr4_19962244     HCab    A    T        0      0        2 
   4   chr4_19962244     HPrz    A    T        0      0        2 
   4   chr4_19962244     ZBoe    A    T        0      0        2 
   4   chr4_19962244     ZGre    A    T        0      0        2 
   4   chr4_19962244     ZHar    A    T        0      0        2 
   4   chr4_19962244   Sample    A    T        0      0        2 
   4   chr4_19968531     AAsi    A    T        0      0        2 
   4   chr4_19968531     AKia    A    T        0      0        2 
   4   chr4_19968531     AOna    A    T        0      0        2 
   4   chr4_19968531     ASom    A    T        0      0        2 
   4   chr4_19968531     HCab    A    T        1      2        2 
   4   chr4_19968531     HPrz    A    T        1      2        2 
   4   chr4_19968531     ZBoe    A    T        0      0        2 
   4   chr4_19968531     ZGre    A    T        0      0        2 
   4   chr4_19968531     ZHar    A    T      0.5      1        2 
   4   chr4_19968531   Sample    A    T        1      2        2 
   4   chr4_20030001     AAsi    G    C        0      0        2 
   4   chr4_20030001     AKia    G    C        1      2        2 
   4   chr4_20030001     AOna    G    C        0      0        2 
   4   chr4_20030001     ASom    G    C        0      0        2 
   4   chr4_20030001     HCab    G    C        0      0        2 
   4   chr4_20030001     HPrz    G    C        0      0        2 
   4   chr4_20030001     ZBoe    G    C        0      0        2 
   4   chr4_20030001     ZGre    G    C        0      0        2 
   4   chr4_20030001     ZHar    G    C        0      0        2 
   4   chr4_20030001   Sample    G    C        0      0        2 
   4   chr4_20036630     AAsi    C    G        0      0        2 
   4   chr4_20036630     AKia    C    G        0      0        2 
   4   chr4_20036630     AOna    C    G        1      2        2 
   4   chr4_20036630     ASom    C    G        0      0        2 
   4   chr4_20036630     HCab    C    G        0      0        2 
   4   chr4_20036630     HPrz    C    G        0      0        2 
   4   chr4_20036630     ZBoe    C    G        0      0        2 
   4   chr4_20036630     ZGre    C    G        0      0        2 
   4   chr4_20036630     ZHar    C    G        0      0        2 
   4   chr4_20036630   Sample    C    G        0      0        2 
   4   chr4_20073952     AAsi    C    A        0      0        2 
   4   chr4_20073952     AKia    C    A        1      2        2 
   4   chr4_20073952     AOna    C    A        0      0        2 
   4   chr4_20073952     ASom    C    A        0      0        2 
   4   chr4_20073952     HCab    C    A        0      0        2 
   4   chr4_20073952     HPrz    C    A        0      0        2 
   4   chr4_20073952     ZBoe    C    A        0      0        2 
   4   chr4_20073952     ZGre    C    A        0      0        2 
   4   chr4_20073952     ZHar    C    A        0      0        2 
   4   chr4_20073952   Sample    C    A        0      0        2 
   4   chr4_20075979     AAsi    T    A        0      0        2 
   4   chr4_20075979     AKia    T    A        0      0        2 
   4   chr4_20075979     AOna    T    A        0      0        2 
   4   chr4_20075979     ASom    T    A        0      0        2 
   4   chr4_20075979     HCab    T    A        0      0        2 
   4   chr4_20075979     HPrz    T    A        0      0        2 
   4   chr4_20075979     ZBoe    T    A        0      0        2 
   4   chr4_20075979     ZGre    T    A        1      2        2 
   4   chr4_20075979     ZHar    T    A        0      0        2 
   4   chr4_20075979   Sample    T    A        0      0        2 
   4   chr4_20101263     AAsi    A    C        0      0        2 
   4   chr4_20101263     AKia    A    C        0      0        2 
   4   chr4_20101263     AOna    A    C        0      0        2 
   4   chr4_20101263     ASom    A    C        0      0        2 
   4   chr4_20101263     HCab    A    C        1      2        2 
   4   chr4_20101263     HPrz    A    C        1      2        2 
   4   chr4_20101263     ZBoe    A    C        0      0        2 
   4   chr4_20101263     ZGre    A    C        0      0        2 
   4   chr4_20101263     ZHar    A    C        0      0        2 
   4   chr4_20101263   Sample    A    C        1      2        2 
   4   chr4_20103932     AAsi    T    A        0      0        2 
   4   chr4_20103932     AKia    T    A        0      0        2 
   4   chr4_20103932     AOna    T    A        0      0        2 
   4   chr4_20103932     ASom    T    A        0      0        2 
   4   chr4_20103932     HCab    T    A        1      2        2 
   4   chr4_20103932     HPrz    T    A        1      2        2 
   4   chr4_20103932     ZBoe    T    A        0      0        2 
   4   chr4_20103932     ZGre    T    A        0      0        2 
   4   chr4_20103932     ZHar    T    A        0      0        2 
   4   chr4_20103932   Sample    T    A        1      2        2 
   4   chr4_20156366     AAsi    C    G        0      0        2 
   4   chr4_20156366     AKia    C    G        0      0        2 
   4   chr4_20156366     AOna    C    G        0      0        2 
   4   chr4_20156366     ASom    C    G        0      0        2 
   4   chr4_20156366     HCab    C    G        1      2        2 
   4   chr4_20156366     HPrz    C    G        1      2        2 
   4   chr4_20156366     ZBoe    C    G        0      0        2 
   4   chr4_20156366     ZGre    C    G        0      0        2 
   4   chr4_20156366     ZHar    C    G        0      0        2 
   4   chr4_20156366   Sample    C    G        1      2        2 
   4   chr4_20196197     AAsi    T    G        0      0        2 
   4   chr4_20196197     AKia    T    G        1      2        2 
   4   chr4_20196197     AOna    T    G        0      0        2 
   4   chr4_20196197     ASom    T    G        0      0        2 
   4   chr4_20196197     HCab    T    G        0      0        2 
   4   chr4_20196197     HPrz    T    G        0      0        2 
   4   chr4_20196197     ZBoe    T    G        0      0        2 
   4   chr4_20196197     ZGre    T    G        0      0        2 
   4   chr4_20196197     ZHar    T    G        0      0        2 
   4   chr4_20196197   Sample    T    G        0      0        2 
   4   chr4_20201557     AAsi    G    C        0      0        2 
   4   chr4_20201557     AKia    G    C        0      0        2 
   4   chr4_20201557     AOna    G    C        1      2        2 
   4   chr4_20201557     ASom    G    C        0      0        2 
   4   chr4_20201557     HCab    G    C        0      0        2 
   4   chr4_20201557     HPrz    G    C        0      0        2 
   4   chr4_20201557     ZBoe    G    C        0      0        2 
   4   chr4_20201557     ZGre    G    C        0      0        2 
   4   chr4_20201557     ZHar    G    C        0      0        2 
   4   chr4_20201557   Sample    G    C        0      0        2 
   4   chr4_20202409     AAsi    C    A        0      0        2 
   4   chr4_20202409     AKia    C    A        0      0        2 
   4   chr4_20202409     AOna    C    A        0      0        2 
   4   chr4_20202409     ASom    C    A        0      0        2 
   4   chr4_20202409     HCab    C    A        1      2        2 
   4   chr4_20202409     HPrz    C    A        1      2        2 
   4   chr4_20202409     ZBoe    C    A        0      0        2 
   4   chr4_20202409     ZGre    C    A        0      0        2 
   4   chr4_20202409     ZHar    C    A        0      0        2 
   4   chr4_20202409   Sample    C    A        1      2        2 
   4   chr4_20203714     AAsi    A    C        0      0        2 
   4   chr4_20203714     AKia    A    C        0      0        2 
   4   chr4_20203714     AOna    A    C      0.5      1        2 
   4   chr4_20203714     ASom    A    C        0      0        2 
   4   chr4_20203714     HCab    A    C        0      0        2 
   4   chr4_20203714     HPrz    A    C        0      0        2 
   4   chr4_20203714     ZBoe    A    C        0      0        2 
   4   chr4_20203714     ZGre    A    C        0      0        2 
   4   chr4_20203714     ZHar    A    C        0      0        2 
   4   chr4_20203714   Sample    A    C        0      0        2 
   4   chr4_20220785     AAsi    C    G        0      0        2 
   4   chr4_20220785     AKia    C    G        0      0        2 
   4   chr4_20220785     AOna    C    G        0      0        2 
   4   chr4_20220785     ASom    C    G        0      0        2 
   4   chr4_20220785     HCab    C    G        0      0        2 
   4   chr4_20220785     HPrz    C    G        0      0        2 
   4   chr4_20220785     ZBoe    C    G        0      0        2 
   4   chr4_20220785     ZGre    C    G        0      0        2 
   4   chr4_20220785     ZHar    C    G        1      2        2 
   4   chr4_20220785   Sample    C    G        0      0        2 
   4   chr4_20227146     AAsi    C    G        0      0        2 
   4   chr4_20227146     AKia    C    G        0      0        2 
   4   chr4_20227146     AOna    C    G        0      0        2 
   4   chr4_20227146     ASom    C    G        0      0        2 
   4   chr4_20227146     HCab    C    G        1      2        2 
   4   chr4_20227146     HPrz    C    G        0      0        2 
   4   chr4_20227146     ZBoe    C    G        0      0        2 
   4   chr4_20227146     ZGre    C    G        0      0        2 
   4   chr4_20227146     ZHar    C    G        0      0        2 
   4   chr4_20227146   Sample    C    G        0      0        2 
   4   chr4_20245011     AAsi    A    C        0      0        2 
   4   chr4_20245011     AKia    A    C        0      0        2 
   4   chr4_20245011     AOna    A    C      0.5      1        2 
   4   chr4_20245011     ASom    A    C        0      0        2 
   4   chr4_20245011     HCab    A    C        0      0        2 
   4   chr4_20245011     HPrz    A    C        0      0        2 
   4   chr4_20245011     ZBoe    A    C        0      0        2 
   4   chr4_20245011     ZGre    A    C        0      0        2 
   4   chr4_20245011     ZHar    A    C        0      0        2 
   4   chr4_20245011   Sample    A    C        0      0        2 
   4   chr4_20252487     AAsi    C    A        1      2        2 
   4   chr4_20252487     AKia    C    A        1      2        2 
   4   chr4_20252487     AOna    C    A        1      2        2 
   4   chr4_20252487     ASom    C    A        1      2        2 
   4   chr4_20252487     HCab    C    A        0      0        2 
   4   chr4_20252487     HPrz    C    A        0      0        2 
   4   chr4_20252487     ZBoe    C    A        0      0        2 
   4   chr4_20252487     ZGre    C    A        0      0        2 
   4   chr4_20252487     ZHar    C    A        0      0        2 
   4   chr4_20252487   Sample    C    A        0      0        2 
   4   chr4_20262399     AAsi    T    G        1      2        2 
   4   chr4_20262399     AKia    T    G        0      0        2 
   4   chr4_20262399     AOna    T    G        0      0        2 
   4   chr4_20262399     ASom    T    G        0      0        2 
   4   chr4_20262399     HCab    T    G        0      0        2 
   4   chr4_20262399     HPrz    T    G        0      0        2 
   4   chr4_20262399     ZBoe    T    G        0      0        2 
   4   chr4_20262399     ZGre    T    G        0      0        2 
   4   chr4_20262399     ZHar    T    G        0      0        2 
   4   chr4_20262399   Sample    T    G        0      0        2 
   4   chr4_20269144     AAsi    T    A        0      0        2 
   4   chr4_20269144     AKia    T    A        0      0        2 
   4   chr4_20269144     AOna    T    A        0      0        2 
   4   chr4_20269144     ASom    T    A        0      0        2 
   4   chr4_20269144     HCab    T    A        0      0        2 
   4   chr4_20269144     HPrz    T    A        0      0        2 
   4   chr4_20269144     ZBoe    T    A        0      0        2 
   4   chr4_20269144     ZGre    T    A      0.5      1        2 
   4   chr4_20269144     ZHar    T    A        0      0        2 
   4   chr4_20269144   Sample    T    A        0      0        2 
   4   chr4_20273979     AAsi    T    G        0      0        2 
   4   chr4_20273979     AKia    T    G      0.5      1        2 
   4   chr4_20273979     AOna    T    G        0      0        2 
   4   chr4_20273979     ASom    T    G        0      0        2 
   4   chr4_20273979     HCab    T    G        0      0        2 
   4   chr4_20273979     HPrz    T    G        0      0        2 
   4   chr4_20273979     ZBoe    T    G        0      0        2 
   4   chr4_20273979     ZGre    T    G        0      0        2 
   4   chr4_20273979     ZHar    T    G        0      0        2 
   4   chr4_20273979   Sample    T    G        0      0        2 
   4   chr4_20275691     AAsi    G    C        0      0        2 
   4   chr4_20275691     AKia    G    C        0      0        2 
   4   chr4_20275691     AOna    G    C        0      0        2 
   4   chr4_20275691     ASom    G    C        0      0        2 
   4   chr4_20275691     HCab    G    C        1      2        2 
   4   chr4_20275691     HPrz    G    C        1      2        2 
   4   chr4_20275691     ZBoe    G    C        0      0        2 
   4   chr4_20275691     ZGre    G    C        0      0        2 
   4   chr4_20275691     ZHar    G    C        0      0        2 
   4   chr4_20275691   Sample    G    C        1      2        2 
   4   chr4_20281403     AAsi    T    G        1      2        2 
   4   chr4_20281403     AKia    T    G        0      0        2 
   4   chr4_20281403     AOna    T    G        0      0        2 
   4   chr4_20281403     ASom    T    G        1      2        2 
   4   chr4_20281403     HCab    T    G        0      0        2 
   4   chr4_20281403     HPrz    T    G        0      0        2 
   4   chr4_20281403     ZBoe    T    G        0      0        2 
   4   chr4_20281403     ZGre    T    G        0      0        2 
   4   chr4_20281403     ZHar    T    G        0      0        2 
   4   chr4_20281403   Sample    T    G        0      0        2 
   4   chr4_20284041     AAsi    G    C        0      0        2 
   4   chr4_20284041     AKia    G    C        0      0        2 
   4   chr4_20284041     AOna    G    C        0      0        2 
   4   chr4_20284041     ASom    G    C        0      0        2 
   4   chr4_20284041     HCab    G    C        1      2        2 
   4   chr4_20284041     HPrz    G    C        1      2        2 
   4   chr4_20284041     ZBoe    G    C        0      0        2 
   4   chr4_20284041     ZGre    G    C        0      0        2 
   4   chr4_20284041     ZHar    G    C        0      0        2 
   4   chr4_20284041   Sample    G    C        1      2        2 
   4   chr4_20289387     AAsi    G    T        0      0        2 
   4   chr4_20289387     AKia    G    T        0      0        2 
   4   chr4_20289387     AOna    G    T        0      0        2 
   4   chr4_20289387     ASom    G    T        0      0        2 
   4   chr4_20289387     HCab    G    T        1      2        2 
   4   chr4_20289387     HPrz    G    T        1      2        2 
   4   chr4_20289387     ZBoe    G    T        0      0        2 
   4   chr4_20289387     ZGre    G    T        0      0        2 
   4   chr4_20289387     ZHar    G    T        0      0        2 
   4   chr4_20289387   Sample    G    T        1      2        2 
   4   chr4_20311490     AAsi    C    G        0      0        2 
   4   chr4_20311490     AKia    C    G        0      0        2 
   4   chr4_20311490     AOna    C    G        0      0        2 
   4   chr4_20311490     ASom    C    G        0      0        2 
   4   chr4_20311490     HCab    C    G        1      2        2 
   4   chr4_20311490     HPrz    C    G        1      2        2 
   4   chr4_20311490     ZBoe    C    G        0      0        2 
   4   chr4_20311490     ZGre    C    G        0      0        2 
   4   chr4_20311490     ZHar    C    G        0      0        2 
   4   chr4_20311490   Sample    C    G        1      2        2 
   4   chr4_20314552     AAsi    T    G        0      0        2 
   4   chr4_20314552     AKia    T    G      0.5      1        2 
   4   chr4_20314552     AOna    T    G        0      0        2 
   4   chr4_20314552     ASom    T    G        0      0        2 
   4   chr4_20314552     HCab    T    G        0      0        2 
   4   chr4_20314552     HPrz    T    G        0      0        2 
   4   chr4_20314552     ZBoe    T    G        0      0        2 
   4   chr4_20314552     ZGre    T    G        0      0        2 
   4   chr4_20314552     ZHar    T    G        0      0        2 
   4   chr4_20314552   Sample    T    G        0      0        2 
   4   chr4_20315864     AAsi    T    G        0      0        2 
   4   chr4_20315864     AKia    T    G        0      0        2 
   4   chr4_20315864     AOna    T    G        0      0        2 
   4   chr4_20315864     ASom    T    G        0      0        2 
   4   chr4_20315864     HCab    T    G        0      0        2 
   4   chr4_20315864     HPrz    T    G        0      0        2 
   4   chr4_20315864     ZBoe    T    G        0      0        2 
   4   chr4_20315864     ZGre    T    G        0      0        2 
   4   chr4_20315864     ZHar    T    G        1      2        2 
   4   chr4_20315864   Sample    T    G        0      0        2 
   4   chr4_20334873     AAsi    T    G        0      0        2 
   4   chr4_20334873     AKia    T    G        0      0        2 
   4   chr4_20334873     AOna    T    G        0      0        2 
   4   chr4_20334873     ASom    T    G        0      0        2 
   4   chr4_20334873     HCab    T    G        1      2        2 
   4   chr4_20334873     HPrz    T    G        1      2        2 
   4   chr4_20334873     ZBoe    T    G        0      0        2 
   4   chr4_20334873     ZGre    T    G        0      0        2 
   4   chr4_20334873     ZHar    T    G        0      0        2 
   4   chr4_20334873   Sample    T    G        1      2        2 
   4   chr4_20345138     AAsi    C    G        0      0        2 
   4   chr4_20345138     AKia    C    G        0      0        2 
   4   chr4_20345138     AOna    C    G        0      0        2 
   4   chr4_20345138     ASom    C    G        0      0        2 
   4   chr4_20345138     HCab    C    G        1      2        2 
   4   chr4_20345138     HPrz    C    G        1      2        2 
   4   chr4_20345138     ZBoe    C    G        0      0        2 
   4   chr4_20345138     ZGre    C    G        0      0        2 
   4   chr4_20345138     ZHar    C    G        0      0        2 
   4   chr4_20345138   Sample    C    G        1      2        2 
   4   chr4_20348375     AAsi    T    G        0      0        2 
   4   chr4_20348375     AKia    T    G        0      0        2 
   4   chr4_20348375     AOna    T    G      0.5      1        2 
   4   chr4_20348375     ASom    T    G        0      0        2 
   4   chr4_20348375     HCab    T    G        0      0        2 
   4   chr4_20348375     HPrz    T    G        0      0        2 
   4   chr4_20348375     ZBoe    T    G        0      0        2 
   4   chr4_20348375     ZGre    T    G        0      0        2 
   4   chr4_20348375     ZHar    T    G        0      0        2 
   4   chr4_20348375   Sample    T    G        0      0        2 
   4   chr4_20356513     AAsi    T    G        0      0        2 
   4   chr4_20356513     AKia    T    G        0      0        2 
   4   chr4_20356513     AOna    T    G        0      0        2 
   4   chr4_20356513     ASom    T    G        0      0        2 
   4   chr4_20356513     HCab    T    G      0.5      1        2 
   4   chr4_20356513     HPrz    T    G        0      0        2 
   4   chr4_20356513     ZBoe    T    G        0      0        2 
   4   chr4_20356513     ZGre    T    G        0      0        2 
   4   chr4_20356513     ZHar    T    G        0      0        2 
   4   chr4_20356513   Sample    T    G        0      0        2 
   4   chr4_20363513     AAsi    T    A        1      2        2 
   4   chr4_20363513     AKia    T    A        0      0        2 
   4   chr4_20363513     AOna    T    A        0      0        2 
   4   chr4_20363513     ASom    T    A      0.5      1        2 
   4   chr4_20363513     HCab    T    A        0      0        2 
   4   chr4_20363513     HPrz    T    A        0      0        2 
   4   chr4_20363513     ZBoe    T    A        0      0        2 
   4   chr4_20363513     ZGre    T    A        0      0        2 
   4   chr4_20363513     ZHar    T    A        0      0        2 
   4   chr4_20363513   Sample    T    A        0      0        2 
   4   chr4_20366949     AAsi    T    A        0      0        2 
   4   chr4_20366949     AKia    T    A        0      0        2 
   4   chr4_20366949     AOna    T    A        0      0        2 
   4   chr4_20366949     ASom    T    A        0      0        2 
   4   chr4_20366949     HCab    T    A        0      0        2 
   4   chr4_20366949     HPrz    T    A        0      0        2 
   4   chr4_20366949     ZBoe    T    A        0      0        2 
   4   chr4_20366949     ZGre    T    A        0      0        2 
   4   chr4_20366949     ZHar    T    A        1      2        2 
   4   chr4_20366949   Sample    T    A        0      0        2 
   4   chr4_20368947     AAsi    T    G        0      0        2 
   4   chr4_20368947     AKia    T    G      0.5      1        2 
   4   chr4_20368947     AOna    T    G        0      0        2 
   4   chr4_20368947     ASom    T    G        0      0        2 
   4   chr4_20368947     HCab    T    G        0      0        2 
   4   chr4_20368947     HPrz    T    G        0      0        2 
   4   chr4_20368947     ZBoe    T    G        0      0        2 
   4   chr4_20368947     ZGre    T    G        0      0        2 
   4   chr4_20368947     ZHar    T    G        0      0        2 
   4   chr4_20368947   Sample    T    G        0      0        2 
   4   chr4_20382445     AAsi    A    C        0      0        2 
   4   chr4_20382445     AKia    A    C        0      0        2 
   4   chr4_20382445     AOna    A    C      0.5      1        2 
   4   chr4_20382445     ASom    A    C        0      0        2 
   4   chr4_20382445     HCab    A    C        0      0        2 
   4   chr4_20382445     HPrz    A    C        0      0        2 
   4   chr4_20382445     ZBoe    A    C        0      0        2 
   4   chr4_20382445     ZGre    A    C        0      0        2 
   4   chr4_20382445     ZHar    A    C        0      0        2 
   4   chr4_20382445   Sample    A    C        0      0        2 
   4   chr4_20395702     AAsi    T    G        0      0        2 
   4   chr4_20395702     AKia    T    G        0      0        2 
   4   chr4_20395702     AOna    T    G        0      0        2 
   4   chr4_20395702     ASom    T    G        0      0        2 
   4   chr4_20395702     HCab    T    G      0.5      1        2 
   4   chr4_20395702     HPrz    T    G        0      0        2 
   4   chr4_20395702     ZBoe    T    G        0      0        2 
   4   chr4_20395702     ZGre    T    G        0      0        2 
   4   chr4_20395702     ZHar    T    G        0      0        2 
   4   chr4_20395702   Sample    T    G        0      0        2 
   4   chr4_20403775     AAsi    C    G        0      0        2 
   4   chr4_20403775     AKia    C    G        0      0        2 
   4   chr4_20403775     AOna    C    G        0      0        2 
   4   chr4_20403775     ASom    C    G        0      0        2 
   4   chr4_20403775     HCab    C    G        1      2        2 
   4   chr4_20403775     HPrz    C    G        1      2        2 
   4   chr4_20403775     ZBoe    C    G        0      0        2 
   4   chr4_20403775     ZGre    C    G        0      0        2 
   4   chr4_20403775     ZHar    C    G        0      0        2 
   4   chr4_20403775   Sample    C    G        1      2        2 
   4   chr4_20415497     AAsi    C    A        1      2        2 
   4   chr4_20415497     AKia    C    A        1      2        2 
   4   chr4_20415497     AOna    C    A        1      2        2 
   4   chr4_20415497     ASom    C    A        1      2        2 
   4   chr4_20415497     HCab    C    A        0      0        2 
   4   chr4_20415497     HPrz    C    A        0      0        2 
   4   chr4_20415497     ZBoe    C    A        0      0        2 
   4   chr4_20415497     ZGre    C    A        0      0        2 
   4   chr4_20415497     ZHar    C    A        0      0        2 
   4   chr4_20415497   Sample    C    A        0      0        2 
   4   chr4_20417322     AAsi    T    G        0      0        2 
   4   chr4_20417322     AKia    T    G        0      0        2 
   4   chr4_20417322     AOna    T    G        0      0        2 
   4   chr4_20417322     ASom    T    G        0      0        2 
   4   chr4_20417322     HCab    T    G        0      0        2 
   4   chr4_20417322     HPrz    T    G        0      0        2 
   4   chr4_20417322     ZBoe    T    G        0      0        2 
   4   chr4_20417322     ZGre    T    G      0.5      1        2 
   4   chr4_20417322     ZHar    T    G        0      0        2 
   4   chr4_20417322   Sample    T    G        0      0        2 
   4   chr4_20417929     AAsi    G    T        0      0        2 
   4   chr4_20417929     AKia    G    T        0      0        2 
   4   chr4_20417929     AOna    G    T        0      0        2 
   4   chr4_20417929     ASom    G    T        0      0        2 
   4   chr4_20417929     HCab    G    T        0      0        2 
   4   chr4_20417929     HPrz    G    T        0      0        2 
   4   chr4_20417929     ZBoe    G    T      0.5      1        2 
   4   chr4_20417929     ZGre    G    T        0      0        2 
   4   chr4_20417929     ZHar    G    T        0      0        2 
   4   chr4_20417929   Sample    G    T        0      0        2 
   4   chr4_20421005     AAsi    C    G        0      0        2 
   4   chr4_20421005     AKia    C    G        0      0        2 
   4   chr4_20421005     AOna    C    G        0      0        2 
   4   chr4_20421005     ASom    C    G        0      0        2 
   4   chr4_20421005     HCab    C    G        0      0        2 
   4   chr4_20421005     HPrz    C    G        0      0        2 
   4   chr4_20421005     ZBoe    C    G        0      0        2 
   4   chr4_20421005     ZGre    C    G        0      0        2 
   4   chr4_20421005     ZHar    C    G        1      2        2 
   4   chr4_20421005   Sample    C    G        0      0        2 
   4   chr4_20426081     AAsi    G    C        0      0        2 
   4   chr4_20426081     AKia    G    C        0      0        2 
   4   chr4_20426081     AOna    G    C        0      0        2 
   4   chr4_20426081     ASom    G    C        0      0        2 
   4   chr4_20426081     HCab    G    C        0      0        2 
   4   chr4_20426081     HPrz    G    C        0      0        2 
   4   chr4_20426081     ZBoe    G    C        0      0        2 
   4   chr4_20426081     ZGre    G    C        1      2        2 
   4   chr4_20426081     ZHar    G    C        0      0        2 
   4   chr4_20426081   Sample    G    C        0      0        2 
   4   chr4_20426507     AAsi    G    T        0      0        2 
   4   chr4_20426507     AKia    G    T        0      0        2 
   4   chr4_20426507     AOna    G    T        0      0        2 
   4   chr4_20426507     ASom    G    T        0      0        2 
   4   chr4_20426507     HCab    G    T        1      2        2 
   4   chr4_20426507     HPrz    G    T        1      2        2 
   4   chr4_20426507     ZBoe    G    T        0      0        2 
   4   chr4_20426507     ZGre    G    T        0      0        2 
   4   chr4_20426507     ZHar    G    T        0      0        2 
   4   chr4_20426507   Sample    G    T        1      2        2 
   4   chr4_20426705     AAsi    C    A        0      0        2 
   4   chr4_20426705     AKia    C    A        0      0        2 
   4   chr4_20426705     AOna    C    A        0      0        2 
   4   chr4_20426705     ASom    C    A        0      0        2 
   4   chr4_20426705     HCab    C    A        1      2        2 
   4   chr4_20426705     HPrz    C    A        1      2        2 
   4   chr4_20426705     ZBoe    C    A        0      0        2 
   4   chr4_20426705     ZGre    C    A        0      0        2 
   4   chr4_20426705     ZHar    C    A        0      0        2 
   4   chr4_20426705   Sample    C    A        1      2        2 
   4   chr4_20428854     AAsi    G    C        0      0        2 
   4   chr4_20428854     AKia    G    C      0.5      1        2 
   4   chr4_20428854     AOna    G    C        1      2        2 
   4   chr4_20428854     ASom    G    C        0      0        2 
   4   chr4_20428854     HCab    G    C        0      0        2 
   4   chr4_20428854     HPrz    G    C        0      0        2 
   4   chr4_20428854     ZBoe    G    C        0      0        2 
   4   chr4_20428854     ZGre    G    C        0      0        2 
   4   chr4_20428854     ZHar    G    C        0      0        2 
   4   chr4_20428854   Sample    G    C        0      0        2 
   4   chr4_20435834     AAsi    C    G        0      0        2 
   4   chr4_20435834     AKia    C    G        0      0        2 
   4   chr4_20435834     AOna    C    G        0      0        2 
   4   chr4_20435834     ASom    C    G        0      0        2 
   4   chr4_20435834     HCab    C    G        1      2        2 
   4   chr4_20435834     HPrz    C    G        1      2        2 
   4   chr4_20435834     ZBoe    C    G        0      0        2 
   4   chr4_20435834     ZGre    C    G        0      0        2 
   4   chr4_20435834     ZHar    C    G        0      0        2 
   4   chr4_20435834   Sample    C    G        1      2        2 
   4   chr4_20437697     AAsi    C    G        0      0        2 
   4   chr4_20437697     AKia    C    G        0      0        2 
   4   chr4_20437697     AOna    C    G        0      0        2 
   4   chr4_20437697     ASom    C    G        0      0        2 
   4   chr4_20437697     HCab    C    G        0      0        2 
   4   chr4_20437697     HPrz    C    G        0      0        2 
   4   chr4_20437697     ZBoe    C    G      0.5      1        2 
   4   chr4_20437697     ZGre    C    G        0      0        2 
   4   chr4_20437697     ZHar    C    G        0      0        2 
   4   chr4_20437697   Sample    C    G        0      0        2 
   4   chr4_20442313     AAsi    T    G        0      0        2 
   4   chr4_20442313     AKia    T    G        0      0        2 
   4   chr4_20442313     AOna    T    G        0      0        2 
   4   chr4_20442313     ASom    T    G        0      0        2 
   4   chr4_20442313     HCab    T    G        0      0        2 
   4   chr4_20442313     HPrz    T    G        0      0        2 
   4   chr4_20442313     ZBoe    T    G        0      0        2 
   4   chr4_20442313     ZGre    T    G        0      0        2 
   4   chr4_20442313     ZHar    T    G        1      2        2 
   4   chr4_20442313   Sample    T    G        0      0        2 
   4   chr4_20448282     AAsi    A    C        0      0        2 
   4   chr4_20448282     AKia    A    C        0      0        2 
   4   chr4_20448282     AOna    A    C        0      0        2 
   4   chr4_20448282     ASom    A    C        0      0        2 
   4   chr4_20448282     HCab    A    C        1      2        2 
   4   chr4_20448282     HPrz    A    C        1      2        2 
   4   chr4_20448282     ZBoe    A    C        0      0        2 
   4   chr4_20448282     ZGre    A    C        0      0        2 
   4   chr4_20448282     ZHar    A    C        0      0        2 
   4   chr4_20448282   Sample    A    C        1      2        2 
   4   chr4_20448433     AAsi    T    G        1      2        2 
   4   chr4_20448433     AKia    T    G        0      0        2 
   4   chr4_20448433     AOna    T    G        0      0        2 
   4   chr4_20448433     ASom    T    G        1      2        2 
   4   chr4_20448433     HCab    T    G        0      0        2 
   4   chr4_20448433     HPrz    T    G        0      0        2 
   4   chr4_20448433     ZBoe    T    G        0      0        2 
   4   chr4_20448433     ZGre    T    G        0      0        2 
   4   chr4_20448433     ZHar    T    G        0      0        2 
   4   chr4_20448433   Sample    T    G        0      0        2 
   4   chr4_20455249     AAsi    C    A        0      0        2 
   4   chr4_20455249     AKia    C    A        0      0        2 
   4   chr4_20455249     AOna    C    A        0      0        2 
   4   chr4_20455249     ASom    C    A        0      0        2 
   4   chr4_20455249     HCab    C    A        1      2        2 
   4   chr4_20455249     HPrz    C    A        1      2        2 
   4   chr4_20455249     ZBoe    C    A        0      0        2 
   4   chr4_20455249     ZGre    C    A        0      0        2 
   4   chr4_20455249     ZHar    C    A        0      0        2 
   4   chr4_20455249   Sample    C    A        1      2        2 
   4   chr4_20466195     AAsi    A    C        0      0        2 
   4   chr4_20466195     AKia    A    C        0      0        2 
   4   chr4_20466195     AOna    A    C        0      0        2 
   4   chr4_20466195     ASom    A    C        1      2        2 
   4   chr4_20466195     HCab    A    C        0      0        2 
   4   chr4_20466195     HPrz    A    C        0      0        2 
   4   chr4_20466195     ZBoe    A    C        0      0        2 
   4   chr4_20466195     ZGre    A    C        0      0        2 
   4   chr4_20466195     ZHar    A    C        0      0        2 
   4   chr4_20466195   Sample    A    C        0      0        2 
   4   chr4_20466804     AAsi    T    A        0      0        2 
   4   chr4_20466804     AKia    T    A        0      0        2 
   4   chr4_20466804     AOna    T    A        0      0        2 
   4   chr4_20466804     ASom    T    A        0      0        2 
   4   chr4_20466804     HCab    T    A        0      0        2 
   4   chr4_20466804     HPrz    T    A      0.5      1        2 
   4   chr4_20466804     ZBoe    T    A        0      0        2 
   4   chr4_20466804     ZGre    T    A        0      0        2 
   4   chr4_20466804     ZHar    T    A        0      0        2 
   4   chr4_20466804   Sample    T    A        0      0        2 
   4   chr4_20494512     AAsi    A    T        0      0        2 
   4   chr4_20494512     AKia    A    T        0      0        2 
   4   chr4_20494512     AOna    A    T        0      0        2 
   4   chr4_20494512     ASom    A    T        0      0        2 
   4   chr4_20494512     HCab    A    T        0      0        2 
   4   chr4_20494512     HPrz    A    T        0      0        2 
   4   chr4_20494512     ZBoe    A    T      0.5      1        2 
   4   chr4_20494512     ZGre    A    T        0      0        2 
   4   chr4_20494512     ZHar    A    T        0      0        2 
   4   chr4_20494512   Sample    A    T        0      0        2 
   4   chr4_20500059     AAsi    C    G        0      0        2 
   4   chr4_20500059     AKia    C    G        0      0        2 
   4   chr4_20500059     AOna    C    G        0      0        2 
   4   chr4_20500059     ASom    C    G        0      0        2 
   4   chr4_20500059     HCab    C    G        1      2        2 
   4   chr4_20500059     HPrz    C    G        1      2        2 
   4   chr4_20500059     ZBoe    C    G        0      0        2 
   4   chr4_20500059     ZGre    C    G        0      0        2 
   4   chr4_20500059     ZHar    C    G        0      0        2 
   4   chr4_20500059   Sample    C    G        1      2        2 
   4   chr4_20501431     AAsi    T    G        0      0        2 
   4   chr4_20501431     AKia    T    G        0      0        2 
   4   chr4_20501431     AOna    T    G        0      0        2 
   4   chr4_20501431     ASom    T    G        0      0        2 
   4   chr4_20501431     HCab    T    G        0      0        2 
   4   chr4_20501431     HPrz    T    G        0      0        2 
   4   chr4_20501431     ZBoe    T    G      0.5      1        2 
   4   chr4_20501431     ZGre    T    G        0      0        2 
   4   chr4_20501431     ZHar    T    G        0      0        2 
   4   chr4_20501431   Sample    T    G        0      0        2 
   4   chr4_20509214     AAsi    A    C        0      0        2 
   4   chr4_20509214     AKia    A    C        0      0        2 
   4   chr4_20509214     AOna    A    C        0      0        2 
   4   chr4_20509214     ASom    A    C        0      0        2 
   4   chr4_20509214     HCab    A    C        0      0        2 
   4   chr4_20509214     HPrz    A    C        0      0        2 
   4   chr4_20509214     ZBoe    A    C        1      2        2 
   4   chr4_20509214     ZGre    A    C        0      0        2 
   4   chr4_20509214     ZHar    A    C        0      0        2 
   4   chr4_20509214   Sample    A    C        0      0        2 
   4   chr4_20512474     AAsi    C    G        0      0        2 
   4   chr4_20512474     AKia    C    G        0      0        2 
   4   chr4_20512474     AOna    C    G        0      0        2 
   4   chr4_20512474     ASom    C    G        0      0        2 
   4   chr4_20512474     HCab    C    G        0      0        2 
   4   chr4_20512474     HPrz    C    G        0      0        2 
   4   chr4_20512474     ZBoe    C    G        1      2        2 
   4   chr4_20512474     ZGre    C    G        0      0        2 
   4   chr4_20512474     ZHar    C    G        0      0        2 
   4   chr4_20512474   Sample    C    G        0      0        2 
   4   chr4_20518982     AAsi    G    C        0      0        2 
   4   chr4_20518982     AKia    G    C        0      0        2 
   4   chr4_20518982     AOna    G    C        0      0        2 
   4   chr4_20518982     ASom    G    C        0      0        2 
   4   chr4_20518982     HCab    G    C        1      2        2 
   4   chr4_20518982     HPrz    G    C        1      2        2 
   4   chr4_20518982     ZBoe    G    C        1      2        2 
   4   chr4_20518982     ZGre    G    C        0      0        2 
   4   chr4_20518982     ZHar    G    C        0      0        2 
   4   chr4_20518982   Sample    G    C        1      2        2 
   4   chr4_20522415     AAsi    A    C        1      2        2 
   4   chr4_20522415     AKia    A    C        0      0        2 
   4   chr4_20522415     AOna    A    C        0      0        2 
   4   chr4_20522415     ASom    A    C        1      2        2 
   4   chr4_20522415     HCab    A    C        0      0        2 
   4   chr4_20522415     HPrz    A    C        0      0        2 
   4   chr4_20522415     ZBoe    A    C        0      0        2 
   4   chr4_20522415     ZGre    A    C        0      0        2 
   4   chr4_20522415     ZHar    A    C        0      0        2 
   4   chr4_20522415   Sample    A    C        0      0        2 
   4   chr4_20524486     AAsi    C    G        0      0        2 
   4   chr4_20524486     AKia    C    G        0      0        2 
   4   chr4_20524486     AOna    C    G        0      0        2 
   4   chr4_20524486     ASom    C    G        0      0        2 
   4   chr4_20524486     HCab    C    G        0      0        2 
   4   chr4_20524486     HPrz    C    G        0      0        2 
   4   chr4_20524486     ZBoe    C    G        0      0        2 
   4   chr4_20524486     ZGre    C    G        1      2        2 
   4   chr4_20524486     ZHar    C    G        0      0        2 
   4   chr4_20524486   Sample    C    G        0      0        2 
   4   chr4_20527397     AAsi    A    C        0      0        2 
   4   chr4_20527397     AKia    A    C        0      0        2 
   4   chr4_20527397     AOna    A    C      0.5      1        2 
   4   chr4_20527397     ASom    A    C        0      0        2 
   4   chr4_20527397     HCab    A    C        0      0        2 
   4   chr4_20527397     HPrz    A    C        0      0        2 
   4   chr4_20527397     ZBoe    A    C        0      0        2 
   4   chr4_20527397     ZGre    A    C        0      0        2 
   4   chr4_20527397     ZHar    A    C        0      0        2 
   4   chr4_20527397   Sample    A    C        0      0        2 
   4   chr4_20529746     AAsi    C    G        1      2        2 
   4   chr4_20529746     AKia    C    G        1      2        2 
   4   chr4_20529746     AOna    C    G        1      2        2 
   4   chr4_20529746     ASom    C    G        1      2        2 
   4   chr4_20529746     HCab    C    G        0      0        2 
   4   chr4_20529746     HPrz    C    G        0      0        2 
   4   chr4_20529746     ZBoe    C    G        0      0        2 
   4   chr4_20529746     ZGre    C    G        0      0        2 
   4   chr4_20529746     ZHar    C    G        0      0        2 
   4   chr4_20529746   Sample    C    G        0      0        2 
   4   chr4_20532709     AAsi    A    T        0      0        2 
   4   chr4_20532709     AKia    A    T        0      0        2 
   4   chr4_20532709     AOna    A    T        0      0        2 
   4   chr4_20532709     ASom    A    T        1      2        2 
   4   chr4_20532709     HCab    A    T        0      0        2 
   4   chr4_20532709     HPrz    A    T        0      0        2 
   4   chr4_20532709     ZBoe    A    T        0      0        2 
   4   chr4_20532709     ZGre    A    T        0      0        2 
   4   chr4_20532709     ZHar    A    T        0      0        2 
   4   chr4_20532709   Sample    A    T        0      0        2 
   4   chr4_20573123     AAsi    C    G        0      0        2 
   4   chr4_20573123     AKia    C    G        0      0        2 
   4   chr4_20573123     AOna    C    G        0      0        2 
   4   chr4_20573123     ASom    C    G        0      0        2 
   4   chr4_20573123     HCab    C    G        1      2        2 
   4   chr4_20573123     HPrz    C    G        1      2        2 
   4   chr4_20573123     ZBoe    C    G        1      2        2 
   4   chr4_20573123     ZGre    C    G        0      0        2 
   4   chr4_20573123     ZHar    C    G        0      0        2 
   4   chr4_20573123   Sample    C    G        1      2        2 
   4   chr4_20575391     AAsi    G    C        0      0        2 
   4   chr4_20575391     AKia    G    C        0      0        2 
   4   chr4_20575391     AOna    G    C        0      0        2 
   4   chr4_20575391     ASom    G    C        0      0        2 
   4   chr4_20575391     HCab    G    C        0      0        2 
   4   chr4_20575391     HPrz    G    C        0      0        2 
   4   chr4_20575391     ZBoe    G    C        0      0        2 
   4   chr4_20575391     ZGre    G    C        0      0        2 
   4   chr4_20575391     ZHar    G    C        1      2        2 
   4   chr4_20575391   Sample    G    C        0      0        2 
   4   chr4_20589738     AAsi    C    G        0      0        2 
   4   chr4_20589738     AKia    C    G        0      0        2 
   4   chr4_20589738     AOna    C    G        0      0        2 
   4   chr4_20589738     ASom    C    G        0      0        2 
   4   chr4_20589738     HCab    C    G        0      0        2 
   4   chr4_20589738     HPrz    C    G        0      0        2 
   4   chr4_20589738     ZBoe    C    G        0      0        2 
   4   chr4_20589738     ZGre    C    G        1      2        2 
   4   chr4_20589738     ZHar    C    G        0      0        2 
   4   chr4_20589738   Sample    C    G        0      0        2 
   4   chr4_20596338     AAsi    G    C        0      0        2 
   4   chr4_20596338     AKia    G    C        0      0        2 
   4   chr4_20596338     AOna    G    C        0      0        2 
   4   chr4_20596338     ASom    G    C        0      0        2 
   4   chr4_20596338     HCab    G    C        0      0        2 
   4   chr4_20596338     HPrz    G    C        0      0        2 
   4   chr4_20596338     ZBoe    G    C        0      0        2 
   4   chr4_20596338     ZGre    G    C        0      0        2 
   4   chr4_20596338     ZHar    G    C        1      2        2 
   4   chr4_20596338   Sample    G    C        0      0        2 
   4   chr4_20597769     AAsi    T    G        0      0        2 
   4   chr4_20597769     AKia    T    G        0      0        2 
   4   chr4_20597769     AOna    T    G        0      0        2 
   4   chr4_20597769     ASom    T    G        0      0        2 
   4   chr4_20597769     HCab    T    G        0      0        2 
   4   chr4_20597769     HPrz    T    G        0      0        2 
   4   chr4_20597769     ZBoe    T    G        0      0        2 
   4   chr4_20597769     ZGre    T    G        1      2        2 
   4   chr4_20597769     ZHar    T    G        0      0        2 
   4   chr4_20597769   Sample    T    G        0      0        2 
   4   chr4_20598528     AAsi    C    A        1      2        2 
   4   chr4_20598528     AKia    C    A        0      0        2 
   4   chr4_20598528     AOna    C    A        0      0        2 
   4   chr4_20598528     ASom    C    A        1      2        2 
   4   chr4_20598528     HCab    C    A        0      0        2 
   4   chr4_20598528     HPrz    C    A        0      0        2 
   4   chr4_20598528     ZBoe    C    A        0      0        2 
   4   chr4_20598528     ZGre    C    A        0      0        2 
   4   chr4_20598528     ZHar    C    A        0      0        2 
   4   chr4_20598528   Sample    C    A        0      0        2 
   4   chr4_20624235     AAsi    G    T        0      0        2 
   4   chr4_20624235     AKia    G    T        0      0        2 
   4   chr4_20624235     AOna    G    T        0      0        2 
   4   chr4_20624235     ASom    G    T        0      0        2 
   4   chr4_20624235     HCab    G    T        1      2        2 
   4   chr4_20624235     HPrz    G    T        1      2        2 
   4   chr4_20624235     ZBoe    G    T        0      0        2 
   4   chr4_20624235     ZGre    G    T        0      0        2 
   4   chr4_20624235     ZHar    G    T        0      0        2 
   4   chr4_20624235   Sample    G    T        1      2        2 
   4   chr4_20647403     AAsi    A    C        0      0        2 
   4   chr4_20647403     AKia    A    C        0      0        2 
   4   chr4_20647403     AOna    A    C        0      0        2 
   4   chr4_20647403     ASom    A    C        0      0        2 
   4   chr4_20647403     HCab    A    C        0      0        2 
   4   chr4_20647403     HPrz    A    C        0      0        2 
   4   chr4_20647403     ZBoe    A    C      0.5      1        2 
   4   chr4_20647403     ZGre    A    C        0      0        2 
   4   chr4_20647403     ZHar    A    C        0      0        2 
   4   chr4_20647403   Sample    A    C        0      0        2 
   4   chr4_20703320     AAsi    G    C        1      2        2 
   4   chr4_20703320     AKia    G    C        0      0        2 
   4   chr4_20703320     AOna    G    C        0      0        2 
   4   chr4_20703320     ASom    G    C        1      2        2 
   4   chr4_20703320     HCab    G    C        0      0        2 
   4   chr4_20703320     HPrz    G    C        0      0        2 
   4   chr4_20703320     ZBoe    G    C        0      0        2 
   4   chr4_20703320     ZGre    G    C        0      0        2 
   4   chr4_20703320     ZHar    G    C        0      0        2 
   4   chr4_20703320   Sample    G    C        0      0        2 
   4   chr4_20710328     AAsi    C    A        0      0        2 
   4   chr4_20710328     AKia    C    A        0      0        2 
   4   chr4_20710328     AOna    C    A        0      0        2 
   4   chr4_20710328     ASom    C    A        0      0        2 
   4   chr4_20710328     HCab    C    A        0      0        2 
   4   chr4_20710328     HPrz    C    A        0      0        2 
   4   chr4_20710328     ZBoe    C    A        0      0        2 
   4   chr4_20710328     ZGre    C    A        1      2        2 
   4   chr4_20710328     ZHar    C    A        0      0        2 
   4   chr4_20710328   Sample    C    A        0      0        2 
   4   chr4_20743082     AAsi    T    G        0      0        2 
   4   chr4_20743082     AKia    T    G        1      2        2 
   4   chr4_20743082     AOna    T    G        0      0        2 
   4   chr4_20743082     ASom    T    G        0      0        2 
   4   chr4_20743082     HCab    T    G        0      0        2 
   4   chr4_20743082     HPrz    T    G        0      0        2 
   4   chr4_20743082     ZBoe    T    G        0      0        2 
   4   chr4_20743082     ZGre    T    G        0      0        2 
   4   chr4_20743082     ZHar    T    G        0      0        2 
   4   chr4_20743082   Sample    T    G        0      0        2 
   4   chr4_20745772     AAsi    A    T        0      0        2 
   4   chr4_20745772     AKia    A    T        1      2        2 
   4   chr4_20745772     AOna    A    T        0      0        2 
   4   chr4_20745772     ASom    A    T        0      0        2 
   4   chr4_20745772     HCab    A    T        0      0        2 
   4   chr4_20745772     HPrz    A    T        0      0        2 
   4   chr4_20745772     ZBoe    A    T        0      0        2 
   4   chr4_20745772     ZGre    A    T        0      0        2 
   4   chr4_20745772     ZHar    A    T        0      0        2 
   4   chr4_20745772   Sample    A    T        0      0        2 
   4   chr4_20747745     AAsi    T    G        0      0        2 
   4   chr4_20747745     AKia    T    G        0      0        2 
   4   chr4_20747745     AOna    T    G        0      0        2 
   4   chr4_20747745     ASom    T    G        0      0        2 
   4   chr4_20747745     HCab    T    G        0      0        2 
   4   chr4_20747745     HPrz    T    G        0      0        2 
   4   chr4_20747745     ZBoe    T    G      0.5      1        2 
   4   chr4_20747745     ZGre    T    G        0      0        2 
   4   chr4_20747745     ZHar    T    G        0      0        2 
   4   chr4_20747745   Sample    T    G        0      0        2 
   4   chr4_20824767     AAsi    C    A        0      0        2 
   4   chr4_20824767     AKia    C    A        0      0        2 
   4   chr4_20824767     AOna    C    A        1      2        2 
   4   chr4_20824767     ASom    C    A        0      0        2 
   4   chr4_20824767     HCab    C    A        0      0        2 
   4   chr4_20824767     HPrz    C    A        0      0        2 
   4   chr4_20824767     ZBoe    C    A        0      0        2 
   4   chr4_20824767     ZGre    C    A        0      0        2 
   4   chr4_20824767     ZHar    C    A        0      0        2 
   4   chr4_20824767   Sample    C    A        0      0        2 
   4   chr4_20831105     AAsi    G    C        0      0        2 
   4   chr4_20831105     AKia    G    C        0      0        2 
   4   chr4_20831105     AOna    G    C        0      0        2 
   4   chr4_20831105     ASom    G    C        0      0        2 
   4   chr4_20831105     HCab    G    C        1      2        2 
   4   chr4_20831105     HPrz    G    C        1      2        2 
   4   chr4_20831105     ZBoe    G    C        0      0        2 
   4   chr4_20831105     ZGre    G    C        0      0        2 
   4   chr4_20831105     ZHar    G    C        0      0        2 
   4   chr4_20831105   Sample    G    C        1      2        2 
   4   chr4_20835626     AAsi    C    A        0      0        2 
   4   chr4_20835626     AKia    C    A        0      0        2 
   4   chr4_20835626     AOna    C    A        0      0        2 
   4   chr4_20835626     ASom    C    A        0      0        2 
   4   chr4_20835626     HCab    C    A        0      0        2 
   4   chr4_20835626     HPrz    C    A        0      0        2 
   4   chr4_20835626     ZBoe    C    A        1      2        2 
   4   chr4_20835626     ZGre    C    A        0      0        2 
   4   chr4_20835626     ZHar    C    A        0      0        2 
   4   chr4_20835626   Sample    C    A        0      0        2 
   4   chr4_20840007     AAsi    C    A        0      0        2 
   4   chr4_20840007     AKia    C    A        0      0        2 
   4   chr4_20840007     AOna    C    A        0      0        2 
   4   chr4_20840007     ASom    C    A        0      0        2 
   4   chr4_20840007     HCab    C    A        0      0        2 
   4   chr4_20840007     HPrz    C    A        0      0        2 
   4   chr4_20840007     ZBoe    C    A        0      0        2 
   4   chr4_20840007     ZGre    C    A      0.5      1        2 
   4   chr4_20840007     ZHar    C    A        0      0        2 
   4   chr4_20840007   Sample    C    A        0      0        2 
   4   chr4_20887775     AAsi    T    G        0      0        2 
   4   chr4_20887775     AKia    T    G        0      0        2 
   4   chr4_20887775     AOna    T    G        0      0        2 
   4   chr4_20887775     ASom    T    G        0      0        2 
   4   chr4_20887775     HCab    T    G        0      0        2 
   4   chr4_20887775     HPrz    T    G        0      0        2 
   4   chr4_20887775     ZBoe    T    G        0      0        2 
   4   chr4_20887775     ZGre    T    G        0      0        2 
   4   chr4_20887775     ZHar    T    G        1      2        2 
   4   chr4_20887775   Sample    T    G        0      0        2 
   4   chr4_20889145     AAsi    T    A        0      0        2 
   4   chr4_20889145     AKia    T    A        0      0        2 
   4   chr4_20889145     AOna    T    A        0      0        2 
   4   chr4_20889145     ASom    T    A        0      0        2 
   4   chr4_20889145     HCab    T    A        1      2        2 
   4   chr4_20889145     HPrz    T    A        1      2        2 
   4   chr4_20889145     ZBoe    T    A        0      0        2 
   4   chr4_20889145     ZGre    T    A        0      0        2 
   4   chr4_20889145     ZHar    T    A        0      0        2 
   4   chr4_20889145   Sample    T    A        1      2        2 
   4   chr4_20898356     AAsi    G    C        0      0        2 
   4   chr4_20898356     AKia    G    C        0      0        2 
   4   chr4_20898356     AOna    G    C        0      0        2 
   4   chr4_20898356     ASom    G    C        0      0        2 
   4   chr4_20898356     HCab    G    C        1      2        2 
   4   chr4_20898356     HPrz    G    C        1      2        2 
   4   chr4_20898356     ZBoe    G    C        0      0        2 
   4   chr4_20898356     ZGre    G    C        0      0        2 
   4   chr4_20898356     ZHar    G    C        0      0        2 
   4   chr4_20898356   Sample    G    C        1      2        2 
   4   chr4_20919884     AAsi    G    T        0      0        2 
   4   chr4_20919884     AKia    G    T        0      0        2 
   4   chr4_20919884     AOna    G    T        0      0        2 
   4   chr4_20919884     ASom    G    T      0.5      1        2 
   4   chr4_20919884     HCab    G    T        0      0        2 
   4   chr4_20919884     HPrz    G    T        0      0        2 
   4   chr4_20919884     ZBoe    G    T        0      0        2 
   4   chr4_20919884     ZGre    G    T        0      0        2 
   4   chr4_20919884     ZHar    G    T        0      0        2 
   4   chr4_20919884   Sample    G    T        0      0        2 
   4   chr4_20942345     AAsi    T    G        1      2        2 
   4   chr4_20942345     AKia    T    G        0      0        2 
   4   chr4_20942345     AOna    T    G        0      0        2 
   4   chr4_20942345     ASom    T    G        1      2        2 
   4   chr4_20942345     HCab    T    G        0      0        2 
   4   chr4_20942345     HPrz    T    G        0      0        2 
   4   chr4_20942345     ZBoe    T    G        0      0        2 
   4   chr4_20942345     ZGre    T    G        0      0        2 
   4   chr4_20942345     ZHar    T    G        0      0        2 
   4   chr4_20942345   Sample    T    G        0      0        2 
   4   chr4_20949302     AAsi    C    G        0      0        2 
   4   chr4_20949302     AKia    C    G        0      0        2 
   4   chr4_20949302     AOna    C    G        0      0        2 
   4   chr4_20949302     ASom    C    G      0.5      1        2 
   4   chr4_20949302     HCab    C    G        0      0        2 
   4   chr4_20949302     HPrz    C    G        0      0        2 
   4   chr4_20949302     ZBoe    C    G        0      0        2 
   4   chr4_20949302     ZGre    C    G        0      0        2 
   4   chr4_20949302     ZHar    C    G        0      0        2 
   4   chr4_20949302   Sample    C    G        0      0        2 
   4   chr4_20951667     AAsi    G    T        0      0        2 
   4   chr4_20951667     AKia    G    T        0      0        2 
   4   chr4_20951667     AOna    G    T        0      0        2 
   4   chr4_20951667     ASom    G    T        0      0        2 
   4   chr4_20951667     HCab    G    T        1      2        2 
   4   chr4_20951667     HPrz    G    T        1      2        2 
   4   chr4_20951667     ZBoe    G    T        0      0        2 
   4   chr4_20951667     ZGre    G    T        0      0        2 
   4   chr4_20951667     ZHar    G    T        0      0        2 
   4   chr4_20951667   Sample    G    T        1      2        2 
   4   chr4_20956794     AAsi    T    G        1      2        2 
   4   chr4_20956794     AKia    T    G        0      0        2 
   4   chr4_20956794     AOna    T    G        0      0        2 
   4   chr4_20956794     ASom    T    G      0.5      1        2 
   4   chr4_20956794     HCab    T    G        0      0        2 
   4   chr4_20956794     HPrz    T    G        0      0        2 
   4   chr4_20956794     ZBoe    T    G        0      0        2 
   4   chr4_20956794     ZGre    T    G        0      0        2 
   4   chr4_20956794     ZHar    T    G        0      0        2 
   4   chr4_20956794   Sample    T    G        0      0        2 
   4   chr4_20957162     AAsi    G    C        0      0        2 
   4   chr4_20957162     AKia    G    C        0      0        2 
   4   chr4_20957162     AOna    G    C        0      0        2 
   4   chr4_20957162     ASom    G    C        0      0        2 
   4   chr4_20957162     HCab    G    C        1      2        2 
   4   chr4_20957162     HPrz    G    C        1      2        2 
   4   chr4_20957162     ZBoe    G    C        0      0        2 
   4   chr4_20957162     ZGre    G    C        0      0        2 
   4   chr4_20957162     ZHar    G    C        0      0        2 
   4   chr4_20957162   Sample    G    C        1      2        2 
   4   chr4_20962203     AAsi    G    C        0      0        2 
   4   chr4_20962203     AKia    G    C      0.5      1        2 
   4   chr4_20962203     AOna    G    C        0      0        2 
   4   chr4_20962203     ASom    G    C        0      0        2 
   4   chr4_20962203     HCab    G    C        0      0        2 
   4   chr4_20962203     HPrz    G    C        0      0        2 
   4   chr4_20962203     ZBoe    G    C        0      0        2 
   4   chr4_20962203     ZGre    G    C        0      0        2 
   4   chr4_20962203     ZHar    G    C        0      0        2 
   4   chr4_20962203   Sample    G    C        0      0        2 
   4   chr4_20964689     AAsi    C    A        0      0        2 
   4   chr4_20964689     AKia    C    A      0.5      1        2 
   4   chr4_20964689     AOna    C    A        0      0        2 
   4   chr4_20964689     ASom    C    A        0      0        2 
   4   chr4_20964689     HCab    C    A        0      0        2 
   4   chr4_20964689     HPrz    C    A        0      0        2 
   4   chr4_20964689     ZBoe    C    A        0      0        2 
   4   chr4_20964689     ZGre    C    A        0      0        2 
   4   chr4_20964689     ZHar    C    A        0      0        2 
   4   chr4_20964689   Sample    C    A        0      0        2 
   4   chr4_20973681     AAsi    G    T        0      0        2 
   4   chr4_20973681     AKia    G    T        0      0        2 
   4   chr4_20973681     AOna    G    T        0      0        2 
   4   chr4_20973681     ASom    G    T        0      0        2 
   4   chr4_20973681     HCab    G    T        0      0        2 
   4   chr4_20973681     HPrz    G    T        0      0        2 
   4   chr4_20973681     ZBoe    G    T      0.5      1        2 
   4   chr4_20973681     ZGre    G    T        1      2        2 
   4   chr4_20973681     ZHar    G    T        0      0        2 
   4   chr4_20973681   Sample    G    T        0      0        2 
   4   chr4_20986127     AAsi    C    A        0      0        2 
   4   chr4_20986127     AKia    C    A        0      0        2 
   4   chr4_20986127     AOna    C    A        0      0        2 
   4   chr4_20986127     ASom    C    A        0      0        2 
   4   chr4_20986127     HCab    C    A        1      2        2 
   4   chr4_20986127     HPrz    C    A        1      2        2 
   4   chr4_20986127     ZBoe    C    A        0      0        2 
   4   chr4_20986127     ZGre    C    A        0      0        2 
   4   chr4_20986127     ZHar    C    A        0      0        2 
   4   chr4_20986127   Sample    C    A        1      2        2 
   4   chr4_20992954     AAsi    A    C        0      0        2 
   4   chr4_20992954     AKia    A    C        0      0        2 
   4   chr4_20992954     AOna    A    C        0      0        2 
   4   chr4_20992954     ASom    A    C        0      0        2 
   4   chr4_20992954     HCab    A    C        1      2        2 
   4   chr4_20992954     HPrz    A    C        1      2        2 
   4   chr4_20992954     ZBoe    A    C        0      0        2 
   4   chr4_20992954     ZGre    A    C        0      0        2 
   4   chr4_20992954     ZHar    A    C        0      0        2 
   4   chr4_20992954   Sample    A    C        1      2        2 
   4   chr4_20997727     AAsi    G    T        0      0        2 
   4   chr4_20997727     AKia    G    T        0      0        2 
   4   chr4_20997727     AOna    G    T        0      0        2 
   4   chr4_20997727     ASom    G    T        0      0        2 
   4   chr4_20997727     HCab    G    T        0      0        2 
   4   chr4_20997727     HPrz    G    T        0      0        2 
   4   chr4_20997727     ZBoe    G    T        1      2        2 
   4   chr4_20997727     ZGre    G    T        1      2        2 
```
