## Supplementary File 8. Zonkey (Schubert et al. 2017) report for donkey specimen Ancient8. for "No genetic evidence yet for hinnies at Mazongshan (400-160 BCE), northwestern China": excl_ts.frq.strat (part 20 of 95)

```
   4   chr4_20997727     ZHar    G    T        1      2        2 
   4   chr4_20997727   Sample    G    T        0      0        2 
   4   chr4_21007350     AAsi    A    C        0      0        2 
   4   chr4_21007350     AKia    A    C        0      0        2 
   4   chr4_21007350     AOna    A    C        0      0        2 
   4   chr4_21007350     ASom    A    C        0      0        2 
   4   chr4_21007350     HCab    A    C        1      2        2 
   4   chr4_21007350     HPrz    A    C        1      2        2 
   4   chr4_21007350     ZBoe    A    C        0      0        2 
   4   chr4_21007350     ZGre    A    C        0      0        2 
   4   chr4_21007350     ZHar    A    C        0      0        2 
   4   chr4_21007350   Sample    A    C        1      2        2 
   4   chr4_21017525     AAsi    A    C        0      0        2 
   4   chr4_21017525     AKia    A    C        0      0        2 
   4   chr4_21017525     AOna    A    C        0      0        2 
   4   chr4_21017525     ASom    A    C        0      0        2 
   4   chr4_21017525     HCab    A    C        1      2        2 
   4   chr4_21017525     HPrz    A    C        1      2        2 
   4   chr4_21017525     ZBoe    A    C        0      0        2 
   4   chr4_21017525     ZGre    A    C        0      0        2 
   4   chr4_21017525     ZHar    A    C        0      0        2 
   4   chr4_21017525   Sample    A    C        1      2        2 
   4   chr4_21022928     AAsi    C    G        0      0        2 
   4   chr4_21022928     AKia    C    G        1      2        2 
   4   chr4_21022928     AOna    C    G        1      2        2 
   4   chr4_21022928     ASom    C    G        0      0        2 
   4   chr4_21022928     HCab    C    G        0      0        2 
   4   chr4_21022928     HPrz    C    G        0      0        2 
   4   chr4_21022928     ZBoe    C    G        0      0        2 
   4   chr4_21022928     ZGre    C    G        0      0        2 
   4   chr4_21022928     ZHar    C    G        0      0        2 
   4   chr4_21022928   Sample    C    G        0      0        2 
   4   chr4_21029527     AAsi    A    C        0      0        2 
   4   chr4_21029527     AKia    A    C        0      0        2 
   4   chr4_21029527     AOna    A    C      0.5      1        2 
   4   chr4_21029527     ASom    A    C        0      0        2 
   4   chr4_21029527     HCab    A    C        0      0        2 
   4   chr4_21029527     HPrz    A    C        0      0        2 
   4   chr4_21029527     ZBoe    A    C        0      0        2 
   4   chr4_21029527     ZGre    A    C        0      0        2 
   4   chr4_21029527     ZHar    A    C        0      0        2 
   4   chr4_21029527   Sample    A    C        0      0        2 
   4   chr4_21039755     AAsi    C    A        0      0        2 
   4   chr4_21039755     AKia    C    A        0      0        2 
   4   chr4_21039755     AOna    C    A        0      0        2 
   4   chr4_21039755     ASom    C    A        0      0        2 
   4   chr4_21039755     HCab    C    A        1      2        2 
   4   chr4_21039755     HPrz    C    A        1      2        2 
   4   chr4_21039755     ZBoe    C    A        0      0        2 
   4   chr4_21039755     ZGre    C    A        0      0        2 
   4   chr4_21039755     ZHar    C    A        0      0        2 
   4   chr4_21039755   Sample    C    A        1      2        2 
   4   chr4_21045191     AAsi    T    G        0      0        2 
   4   chr4_21045191     AKia    T    G        1      2        2 
   4   chr4_21045191     AOna    T    G      0.5      1        2 
   4   chr4_21045191     ASom    T    G        0      0        2 
   4   chr4_21045191     HCab    T    G        0      0        2 
   4   chr4_21045191     HPrz    T    G        0      0        2 
   4   chr4_21045191     ZBoe    T    G        0      0        2 
   4   chr4_21045191     ZGre    T    G        0      0        2 
   4   chr4_21045191     ZHar    T    G        0      0        2 
   4   chr4_21045191   Sample    T    G        0      0        2 
   4   chr4_21049149     AAsi    T    G        1      2        2 
   4   chr4_21049149     AKia    T    G        0      0        2 
   4   chr4_21049149     AOna    T    G        0      0        2 
   4   chr4_21049149     ASom    T    G        1      2        2 
   4   chr4_21049149     HCab    T    G        0      0        2 
   4   chr4_21049149     HPrz    T    G        0      0        2 
   4   chr4_21049149     ZBoe    T    G        1      2        2 
   4   chr4_21049149     ZGre    T    G        1      2        2 
   4   chr4_21049149     ZHar    T    G        1      2        2 
   4   chr4_21049149   Sample    T    G        0      0        2 
   4   chr4_21067386     AAsi    C    A        0      0        2 
   4   chr4_21067386     AKia    C    A        0      0        2 
   4   chr4_21067386     AOna    C    A        0      0        2 
   4   chr4_21067386     ASom    C    A        0      0        2 
   4   chr4_21067386     HCab    C    A        1      2        2 
   4   chr4_21067386     HPrz    C    A        1      2        2 
   4   chr4_21067386     ZBoe    C    A        0      0        2 
   4   chr4_21067386     ZGre    C    A        0      0        2 
   4   chr4_21067386     ZHar    C    A        0      0        2 
   4   chr4_21067386   Sample    C    A        1      2        2 
   4   chr4_21076425     AAsi    G    C        0      0        2 
   4   chr4_21076425     AKia    G    C        0      0        2 
   4   chr4_21076425     AOna    G    C        0      0        2 
   4   chr4_21076425     ASom    G    C        0      0        2 
   4   chr4_21076425     HCab    G    C        0      0        2 
   4   chr4_21076425     HPrz    G    C        0      0        2 
   4   chr4_21076425     ZBoe    G    C        0      0        2 
   4   chr4_21076425     ZGre    G    C      0.5      1        2 
   4   chr4_21076425     ZHar    G    C        0      0        2 
   4   chr4_21076425   Sample    G    C        0      0        2 
   4   chr4_21089047     AAsi    G    C        0      0        2 
   4   chr4_21089047     AKia    G    C        0      0        2 
   4   chr4_21089047     AOna    G    C        0      0        2 
   4   chr4_21089047     ASom    G    C        0      0        2 
   4   chr4_21089047     HCab    G    C        0      0        2 
   4   chr4_21089047     HPrz    G    C        0      0        2 
   4   chr4_21089047     ZBoe    G    C        0      0        2 
   4   chr4_21089047     ZGre    G    C      0.5      1        2 
   4   chr4_21089047     ZHar    G    C        0      0        2 
   4   chr4_21089047   Sample    G    C        0      0        2 
   4   chr4_21098546     AAsi    T    G        0      0        2 
   4   chr4_21098546     AKia    T    G        0      0        2 
   4   chr4_21098546     AOna    T    G        0      0        2 
   4   chr4_21098546     ASom    T    G        0      0        2 
   4   chr4_21098546     HCab    T    G        0      0        2 
   4   chr4_21098546     HPrz    T    G        0      0        2 
   4   chr4_21098546     ZBoe    T    G        0      0        2 
   4   chr4_21098546     ZGre    T    G        0      0        2 
   4   chr4_21098546     ZHar    T    G        1      2        2 
   4   chr4_21098546   Sample    T    G        0      0        2 
   4   chr4_21109586     AAsi    T    A        0      0        2 
   4   chr4_21109586     AKia    T    A        0      0        2 
   4   chr4_21109586     AOna    T    A        0      0        2 
   4   chr4_21109586     ASom    T    A        0      0        2 
   4   chr4_21109586     HCab    T    A        1      2        2 
   4   chr4_21109586     HPrz    T    A        1      2        2 
   4   chr4_21109586     ZBoe    T    A        0      0        2 
   4   chr4_21109586     ZGre    T    A        0      0        2 
   4   chr4_21109586     ZHar    T    A        0      0        2 
   4   chr4_21109586   Sample    T    A        1      2        2 
   4   chr4_21128204     AAsi    T    G        0      0        2 
   4   chr4_21128204     AKia    T    G        0      0        2 
   4   chr4_21128204     AOna    T    G        0      0        2 
   4   chr4_21128204     ASom    T    G        0      0        2 
   4   chr4_21128204     HCab    T    G        1      2        2 
   4   chr4_21128204     HPrz    T    G        1      2        2 
   4   chr4_21128204     ZBoe    T    G        0      0        2 
   4   chr4_21128204     ZGre    T    G        0      0        2 
   4   chr4_21128204     ZHar    T    G        0      0        2 
   4   chr4_21128204   Sample    T    G        1      2        2 
   4   chr4_21145739     AAsi    A    C        0      0        2 
   4   chr4_21145739     AKia    A    C        0      0        2 
   4   chr4_21145739     AOna    A    C        0      0        2 
   4   chr4_21145739     ASom    A    C        0      0        2 
   4   chr4_21145739     HCab    A    C        1      2        2 
   4   chr4_21145739     HPrz    A    C        1      2        2 
   4   chr4_21145739     ZBoe    A    C        0      0        2 
   4   chr4_21145739     ZGre    A    C        0      0        2 
   4   chr4_21145739     ZHar    A    C        0      0        2 
   4   chr4_21145739   Sample    A    C        1      2        2 
   4   chr4_21161622     AAsi    G    T        0      0        2 
   4   chr4_21161622     AKia    G    T        0      0        2 
   4   chr4_21161622     AOna    G    T        0      0        2 
   4   chr4_21161622     ASom    G    T        0      0        2 
   4   chr4_21161622     HCab    G    T        0      0        2 
   4   chr4_21161622     HPrz    G    T        0      0        2 
   4   chr4_21161622     ZBoe    G    T        0      0        2 
   4   chr4_21161622     ZGre    G    T        0      0        2 
   4   chr4_21161622     ZHar    G    T        1      2        2 
   4   chr4_21161622   Sample    G    T        0      0        2 
   4   chr4_21163834     AAsi    C    G      0.5      1        2 
   4   chr4_21163834     AKia    C    G        0      0        2 
   4   chr4_21163834     AOna    C    G        0      0        2 
   4   chr4_21163834     ASom    C    G        0      0        2 
   4   chr4_21163834     HCab    C    G        0      0        2 
   4   chr4_21163834     HPrz    C    G        0      0        2 
   4   chr4_21163834     ZBoe    C    G        0      0        2 
   4   chr4_21163834     ZGre    C    G        0      0        2 
   4   chr4_21163834     ZHar    C    G        0      0        2 
   4   chr4_21163834   Sample    C    G        0      0        2 
   4   chr4_21167328     AAsi    T    G        0      0        2 
   4   chr4_21167328     AKia    T    G        0      0        2 
   4   chr4_21167328     AOna    T    G        0      0        2 
   4   chr4_21167328     ASom    T    G        0      0        2 
   4   chr4_21167328     HCab    T    G      0.5      1        2 
   4   chr4_21167328     HPrz    T    G      0.5      1        2 
   4   chr4_21167328     ZBoe    T    G        0      0        2 
   4   chr4_21167328     ZGre    T    G        0      0        2 
   4   chr4_21167328     ZHar    T    G        0      0        2 
   4   chr4_21167328   Sample    T    G        0      0        2 
   4   chr4_21168839     AAsi    T    A        0      0        2 
   4   chr4_21168839     AKia    T    A        0      0        2 
   4   chr4_21168839     AOna    T    A        0      0        2 
   4   chr4_21168839     ASom    T    A        0      0        2 
   4   chr4_21168839     HCab    T    A        1      2        2 
   4   chr4_21168839     HPrz    T    A        1      2        2 
   4   chr4_21168839     ZBoe    T    A        0      0        2 
   4   chr4_21168839     ZGre    T    A        0      0        2 
   4   chr4_21168839     ZHar    T    A        0      0        2 
   4   chr4_21168839   Sample    T    A        1      2        2 
   4   chr4_21169546     AAsi    G    C        0      0        2 
   4   chr4_21169546     AKia    G    C        0      0        2 
   4   chr4_21169546     AOna    G    C        0      0        2 
   4   chr4_21169546     ASom    G    C        0      0        2 
   4   chr4_21169546     HCab    G    C        1      2        2 
   4   chr4_21169546     HPrz    G    C        1      2        2 
   4   chr4_21169546     ZBoe    G    C        0      0        2 
   4   chr4_21169546     ZGre    G    C        0      0        2 
   4   chr4_21169546     ZHar    G    C        0      0        2 
   4   chr4_21169546   Sample    G    C        1      2        2 
   4   chr4_21173184     AAsi    C    G        1      2        2 
   4   chr4_21173184     AKia    C    G        0      0        2 
   4   chr4_21173184     AOna    C    G        0      0        2 
   4   chr4_21173184     ASom    C    G      0.5      1        2 
   4   chr4_21173184     HCab    C    G        0      0        2 
   4   chr4_21173184     HPrz    C    G        0      0        2 
   4   chr4_21173184     ZBoe    C    G        0      0        2 
   4   chr4_21173184     ZGre    C    G        0      0        2 
   4   chr4_21173184     ZHar    C    G        0      0        2 
   4   chr4_21173184   Sample    C    G        0      0        2 
   4   chr4_21174810     AAsi    A    C        0      0        2 
   4   chr4_21174810     AKia    A    C        0      0        2 
   4   chr4_21174810     AOna    A    C        0      0        2 
   4   chr4_21174810     ASom    A    C        0      0        2 
   4   chr4_21174810     HCab    A    C        1      2        2 
   4   chr4_21174810     HPrz    A    C        1      2        2 
   4   chr4_21174810     ZBoe    A    C        0      0        2 
   4   chr4_21174810     ZGre    A    C        0      0        2 
   4   chr4_21174810     ZHar    A    C        0      0        2 
   4   chr4_21174810   Sample    A    C        1      2        2 
   4   chr4_21176069     AAsi    A    C        0      0        2 
   4   chr4_21176069     AKia    A    C        0      0        2 
   4   chr4_21176069     AOna    A    C        0      0        2 
   4   chr4_21176069     ASom    A    C        0      0        2 
   4   chr4_21176069     HCab    A    C        0      0        2 
   4   chr4_21176069     HPrz    A    C        0      0        2 
   4   chr4_21176069     ZBoe    A    C        0      0        2 
   4   chr4_21176069     ZGre    A    C      0.5      1        2 
   4   chr4_21176069     ZHar    A    C        0      0        2 
   4   chr4_21176069   Sample    A    C        0      0        2 
   4   chr4_21190313     AAsi    T    A        0      0        2 
   4   chr4_21190313     AKia    T    A        0      0        2 
   4   chr4_21190313     AOna    T    A      0.5      1        2 
   4   chr4_21190313     ASom    T    A        0      0        2 
   4   chr4_21190313     HCab    T    A        0      0        2 
   4   chr4_21190313     HPrz    T    A        0      0        2 
   4   chr4_21190313     ZBoe    T    A        0      0        2 
   4   chr4_21190313     ZGre    T    A        0      0        2 
   4   chr4_21190313     ZHar    T    A        0      0        2 
   4   chr4_21190313   Sample    T    A        0      0        2 
   4   chr4_21203955     AAsi    C    A        0      0        2 
   4   chr4_21203955     AKia    C    A        0      0        2 
   4   chr4_21203955     AOna    C    A        0      0        2 
   4   chr4_21203955     ASom    C    A        0      0        2 
   4   chr4_21203955     HCab    C    A        1      2        2 
   4   chr4_21203955     HPrz    C    A        1      2        2 
   4   chr4_21203955     ZBoe    C    A        0      0        2 
   4   chr4_21203955     ZGre    C    A        0      0        2 
   4   chr4_21203955     ZHar    C    A        0      0        2 
   4   chr4_21203955   Sample    C    A        1      2        2 
   4   chr4_21231176     AAsi    C    A        0      0        2 
   4   chr4_21231176     AKia    C    A        0      0        2 
   4   chr4_21231176     AOna    C    A        0      0        2 
   4   chr4_21231176     ASom    C    A        0      0        2 
   4   chr4_21231176     HCab    C    A        1      2        2 
   4   chr4_21231176     HPrz    C    A        1      2        2 
   4   chr4_21231176     ZBoe    C    A        0      0        2 
   4   chr4_21231176     ZGre    C    A        0      0        2 
   4   chr4_21231176     ZHar    C    A        0      0        2 
   4   chr4_21231176   Sample    C    A        1      2        2 
   4   chr4_21233582     AAsi    C    G        0      0        2 
   4   chr4_21233582     AKia    C    G        0      0        2 
   4   chr4_21233582     AOna    C    G        1      2        2 
   4   chr4_21233582     ASom    C    G        0      0        2 
   4   chr4_21233582     HCab    C    G        0      0        2 
   4   chr4_21233582     HPrz    C    G        0      0        2 
   4   chr4_21233582     ZBoe    C    G        0      0        2 
   4   chr4_21233582     ZGre    C    G        0      0        2 
   4   chr4_21233582     ZHar    C    G        0      0        2 
   4   chr4_21233582   Sample    C    G        0      0        2 
   4   chr4_21236495     AAsi    C    A        0      0        2 
   4   chr4_21236495     AKia    C    A        0      0        2 
   4   chr4_21236495     AOna    C    A      0.5      1        2 
   4   chr4_21236495     ASom    C    A        0      0        2 
   4   chr4_21236495     HCab    C    A        0      0        2 
   4   chr4_21236495     HPrz    C    A        0      0        2 
   4   chr4_21236495     ZBoe    C    A        0      0        2 
   4   chr4_21236495     ZGre    C    A        0      0        2 
   4   chr4_21236495     ZHar    C    A        0      0        2 
   4   chr4_21236495   Sample    C    A        0      0        2 
   4   chr4_21238521     AAsi    T    G      0.5      1        2 
   4   chr4_21238521     AKia    T    G        1      2        2 
   4   chr4_21238521     AOna    T    G        1      2        2 
   4   chr4_21238521     ASom    T    G        0      0        2 
   4   chr4_21238521     HCab    T    G        0      0        2 
   4   chr4_21238521     HPrz    T    G        0      0        2 
   4   chr4_21238521     ZBoe    T    G        1      2        2 
   4   chr4_21238521     ZGre    T    G        0      0        2 
   4   chr4_21238521     ZHar    T    G        1      2        2 
   4   chr4_21238521   Sample    T    G        0      0        2 
   4   chr4_21245703     AAsi    A    T        0      0        2 
   4   chr4_21245703     AKia    A    T        0      0        2 
   4   chr4_21245703     AOna    A    T        0      0        2 
   4   chr4_21245703     ASom    A    T        0      0        2 
   4   chr4_21245703     HCab    A    T        0      0        2 
   4   chr4_21245703     HPrz    A    T        0      0        2 
   4   chr4_21245703     ZBoe    A    T        0      0        2 
   4   chr4_21245703     ZGre    A    T        0      0        2 
   4   chr4_21245703     ZHar    A    T        1      2        2 
   4   chr4_21245703   Sample    A    T        0      0        2 
   4   chr4_21264690     AAsi    G    C        0      0        2 
   4   chr4_21264690     AKia    G    C        0      0        2 
   4   chr4_21264690     AOna    G    C        0      0        2 
   4   chr4_21264690     ASom    G    C        0      0        2 
   4   chr4_21264690     HCab    G    C      0.5      1        2 
   4   chr4_21264690     HPrz    G    C      0.5      1        2 
   4   chr4_21264690     ZBoe    G    C        0      0        2 
   4   chr4_21264690     ZGre    G    C        0      0        2 
   4   chr4_21264690     ZHar    G    C        0      0        2 
   4   chr4_21264690   Sample    G    C        0      0        2 
   4   chr4_21265762     AAsi    G    C        0      0        2 
   4   chr4_21265762     AKia    G    C        0      0        2 
   4   chr4_21265762     AOna    G    C        0      0        2 
   4   chr4_21265762     ASom    G    C        0      0        2 
   4   chr4_21265762     HCab    G    C      0.5      1        2 
   4   chr4_21265762     HPrz    G    C      0.5      1        2 
   4   chr4_21265762     ZBoe    G    C        0      0        2 
   4   chr4_21265762     ZGre    G    C        0      0        2 
   4   chr4_21265762     ZHar    G    C        0      0        2 
   4   chr4_21265762   Sample    G    C        1      2        2 
   4   chr4_21278555     AAsi    C    G        0      0        2 
   4   chr4_21278555     AKia    C    G        0      0        2 
   4   chr4_21278555     AOna    C    G        0      0        2 
   4   chr4_21278555     ASom    C    G        0      0        2 
   4   chr4_21278555     HCab    C    G        0      0        2 
   4   chr4_21278555     HPrz    C    G        0      0        2 
   4   chr4_21278555     ZBoe    C    G        0      0        2 
   4   chr4_21278555     ZGre    C    G        0      0        2 
   4   chr4_21278555     ZHar    C    G        1      2        2 
   4   chr4_21278555   Sample    C    G        0      0        2 
   4   chr4_21290806     AAsi    T    A        0      0        2 
   4   chr4_21290806     AKia    T    A        0      0        2 
   4   chr4_21290806     AOna    T    A        0      0        2 
   4   chr4_21290806     ASom    T    A        0      0        2 
   4   chr4_21290806     HCab    T    A      0.5      1        2 
   4   chr4_21290806     HPrz    T    A      0.5      1        2 
   4   chr4_21290806     ZBoe    T    A        0      0        2 
   4   chr4_21290806     ZGre    T    A        0      0        2 
   4   chr4_21290806     ZHar    T    A        0      0        2 
   4   chr4_21290806   Sample    T    A        0      0        2 
   4   chr4_21301643     AAsi    T    G        0      0        2 
   4   chr4_21301643     AKia    T    G        0      0        2 
   4   chr4_21301643     AOna    T    G      0.5      1        2 
   4   chr4_21301643     ASom    T    G        0      0        2 
   4   chr4_21301643     HCab    T    G        0      0        2 
   4   chr4_21301643     HPrz    T    G        0      0        2 
   4   chr4_21301643     ZBoe    T    G        0      0        2 
   4   chr4_21301643     ZGre    T    G        0      0        2 
   4   chr4_21301643     ZHar    T    G        0      0        2 
   4   chr4_21301643   Sample    T    G        0      0        2 
   4   chr4_21309969     AAsi    G    C        0      0        2 
   4   chr4_21309969     AKia    G    C        0      0        2 
   4   chr4_21309969     AOna    G    C        0      0        2 
   4   chr4_21309969     ASom    G    C        0      0        2 
   4   chr4_21309969     HCab    G    C        0      0        2 
   4   chr4_21309969     HPrz    G    C        0      0        2 
   4   chr4_21309969     ZBoe    G    C      0.5      1        2 
   4   chr4_21309969     ZGre    G    C        0      0        2 
   4   chr4_21309969     ZHar    G    C        0      0        2 
   4   chr4_21309969   Sample    G    C        0      0        2 
   4   chr4_21316664     AAsi    A    T        0      0        2 
   4   chr4_21316664     AKia    A    T        0      0        2 
   4   chr4_21316664     AOna    A    T        0      0        2 
   4   chr4_21316664     ASom    A    T      0.5      1        2 
   4   chr4_21316664     HCab    A    T        0      0        2 
   4   chr4_21316664     HPrz    A    T        0      0        2 
   4   chr4_21316664     ZBoe    A    T        0      0        2 
   4   chr4_21316664     ZGre    A    T        0      0        2 
   4   chr4_21316664     ZHar    A    T        0      0        2 
   4   chr4_21316664   Sample    A    T        0      0        2 
   4   chr4_21364802     AAsi    G    C        0      0        2 
   4   chr4_21364802     AKia    G    C        0      0        2 
   4   chr4_21364802     AOna    G    C        0      0        2 
   4   chr4_21364802     ASom    G    C        0      0        2 
   4   chr4_21364802     HCab    G    C        0      0        2 
   4   chr4_21364802     HPrz    G    C        0      0        2 
   4   chr4_21364802     ZBoe    G    C        0      0        2 
   4   chr4_21364802     ZGre    G    C        1      2        2 
   4   chr4_21364802     ZHar    G    C        0      0        2 
   4   chr4_21364802   Sample    G    C        0      0        2 
   4   chr4_21375134     AAsi    T    A        0      0        2 
   4   chr4_21375134     AKia    T    A        0      0        2 
   4   chr4_21375134     AOna    T    A        0      0        2 
   4   chr4_21375134     ASom    T    A        1      2        2 
   4   chr4_21375134     HCab    T    A        0      0        2 
   4   chr4_21375134     HPrz    T    A        0      0        2 
   4   chr4_21375134     ZBoe    T    A        0      0        2 
   4   chr4_21375134     ZGre    T    A        0      0        2 
   4   chr4_21375134     ZHar    T    A        0      0        2 
   4   chr4_21375134   Sample    T    A        0      0        2 
   4   chr4_21376297     AAsi    A    C        0      0        2 
   4   chr4_21376297     AKia    A    C        0      0        2 
   4   chr4_21376297     AOna    A    C        0      0        2 
   4   chr4_21376297     ASom    A    C        0      0        2 
   4   chr4_21376297     HCab    A    C        0      0        2 
   4   chr4_21376297     HPrz    A    C        0      0        2 
   4   chr4_21376297     ZBoe    A    C        0      0        2 
   4   chr4_21376297     ZGre    A    C        0      0        2 
   4   chr4_21376297     ZHar    A    C        1      2        2 
   4   chr4_21376297   Sample    A    C        0      0        2 
   4   chr4_21407713     AAsi    A    C        0      0        2 
   4   chr4_21407713     AKia    A    C        0      0        2 
   4   chr4_21407713     AOna    A    C        0      0        2 
   4   chr4_21407713     ASom    A    C        0      0        2 
   4   chr4_21407713     HCab    A    C        0      0        2 
   4   chr4_21407713     HPrz    A    C        0      0        2 
   4   chr4_21407713     ZBoe    A    C        0      0        2 
   4   chr4_21407713     ZGre    A    C      0.5      1        2 
   4   chr4_21407713     ZHar    A    C        0      0        2 
   4   chr4_21407713   Sample    A    C        0      0        2 
   4   chr4_21430812     AAsi    G    C        0      0        2 
   4   chr4_21430812     AKia    G    C        0      0        2 
   4   chr4_21430812     AOna    G    C        0      0        2 
   4   chr4_21430812     ASom    G    C        0      0        2 
   4   chr4_21430812     HCab    G    C      0.5      1        2 
   4   chr4_21430812     HPrz    G    C      0.5      1        2 
   4   chr4_21430812     ZBoe    G    C        0      0        2 
   4   chr4_21430812     ZGre    G    C        0      0        2 
   4   chr4_21430812     ZHar    G    C        0      0        2 
   4   chr4_21430812   Sample    G    C        0      0        2 
   4   chr4_21457173     AAsi    C    G        0      0        2 
   4   chr4_21457173     AKia    C    G        0      0        2 
   4   chr4_21457173     AOna    C    G        0      0        2 
   4   chr4_21457173     ASom    C    G        0      0        2 
   4   chr4_21457173     HCab    C    G        0      0        2 
   4   chr4_21457173     HPrz    C    G        0      0        2 
   4   chr4_21457173     ZBoe    C    G        0      0        2 
   4   chr4_21457173     ZGre    C    G        0      0        2 
   4   chr4_21457173     ZHar    C    G        1      2        2 
   4   chr4_21457173   Sample    C    G        0      0        2 
   4   chr4_21475663     AAsi    G    C        0      0        2 
   4   chr4_21475663     AKia    G    C        0      0        2 
   4   chr4_21475663     AOna    G    C        0      0        2 
   4   chr4_21475663     ASom    G    C        0      0        2 
   4   chr4_21475663     HCab    G    C        0      0        2 
   4   chr4_21475663     HPrz    G    C        0      0        2 
   4   chr4_21475663     ZBoe    G    C        0      0        2 
   4   chr4_21475663     ZGre    G    C        0      0        2 
   4   chr4_21475663     ZHar    G    C        1      2        2 
   4   chr4_21475663   Sample    G    C        0      0        2 
   4   chr4_21493431     AAsi    C    A        0      0        2 
   4   chr4_21493431     AKia    C    A        0      0        2 
   4   chr4_21493431     AOna    C    A        0      0        2 
   4   chr4_21493431     ASom    C    A        0      0        2 
   4   chr4_21493431     HCab    C    A      0.5      1        2 
   4   chr4_21493431     HPrz    C    A      0.5      1        2 
   4   chr4_21493431     ZBoe    C    A        0      0        2 
   4   chr4_21493431     ZGre    C    A        0      0        2 
   4   chr4_21493431     ZHar    C    A        0      0        2 
   4   chr4_21493431   Sample    C    A        1      2        2 
   4   chr4_21501220     AAsi    G    T        0      0        2 
   4   chr4_21501220     AKia    G    T        0      0        2 
   4   chr4_21501220     AOna    G    T        0      0        2 
   4   chr4_21501220     ASom    G    T        0      0        2 
   4   chr4_21501220     HCab    G    T        1      2        2 
   4   chr4_21501220     HPrz    G    T        1      2        2 
   4   chr4_21501220     ZBoe    G    T        0      0        2 
   4   chr4_21501220     ZGre    G    T        0      0        2 
   4   chr4_21501220     ZHar    G    T        0      0        2 
   4   chr4_21501220   Sample    G    T        1      2        2 
   4   chr4_21536850     AAsi    C    G        0      0        2 
   4   chr4_21536850     AKia    C    G        0      0        2 
   4   chr4_21536850     AOna    C    G        0      0        2 
   4   chr4_21536850     ASom    C    G      0.5      1        2 
   4   chr4_21536850     HCab    C    G        0      0        2 
   4   chr4_21536850     HPrz    C    G        0      0        2 
   4   chr4_21536850     ZBoe    C    G        0      0        2 
   4   chr4_21536850     ZGre    C    G        0      0        2 
   4   chr4_21536850     ZHar    C    G        0      0        2 
   4   chr4_21536850   Sample    C    G        0      0        2 
   4   chr4_21538846     AAsi    T    A        1      2        2 
   4   chr4_21538846     AKia    T    A        0      0        2 
   4   chr4_21538846     AOna    T    A        0      0        2 
   4   chr4_21538846     ASom    T    A        1      2        2 
   4   chr4_21538846     HCab    T    A        0      0        2 
   4   chr4_21538846     HPrz    T    A        0      0        2 
   4   chr4_21538846     ZBoe    T    A        0      0        2 
   4   chr4_21538846     ZGre    T    A        0      0        2 
   4   chr4_21538846     ZHar    T    A        0      0        2 
   4   chr4_21538846   Sample    T    A        0      0        2 
   4   chr4_21539251     AAsi    G    C        0      0        2 
   4   chr4_21539251     AKia    G    C        0      0        2 
   4   chr4_21539251     AOna    G    C      0.5      1        2 
   4   chr4_21539251     ASom    G    C        0      0        2 
   4   chr4_21539251     HCab    G    C        0      0        2 
   4   chr4_21539251     HPrz    G    C        0      0        2 
   4   chr4_21539251     ZBoe    G    C        0      0        2 
   4   chr4_21539251     ZGre    G    C        0      0        2 
   4   chr4_21539251     ZHar    G    C        0      0        2 
   4   chr4_21539251   Sample    G    C        0      0        2 
   4   chr4_21551965     AAsi    A    C        0      0        2 
   4   chr4_21551965     AKia    A    C        0      0        2 
   4   chr4_21551965     AOna    A    C        0      0        2 
   4   chr4_21551965     ASom    A    C        0      0        2 
   4   chr4_21551965     HCab    A    C        0      0        2 
   4   chr4_21551965     HPrz    A    C      0.5      1        2 
   4   chr4_21551965     ZBoe    A    C        0      0        2 
   4   chr4_21551965     ZGre    A    C        0      0        2 
   4   chr4_21551965     ZHar    A    C        0      0        2 
   4   chr4_21551965   Sample    A    C        0      0        2 
   4   chr4_21559126     AAsi    A    C      0.5      1        2 
   4   chr4_21559126     AKia    A    C        0      0        2 
   4   chr4_21559126     AOna    A    C        0      0        2 
   4   chr4_21559126     ASom    A    C        0      0        2 
   4   chr4_21559126     HCab    A    C        0      0        2 
   4   chr4_21559126     HPrz    A    C        0      0        2 
   4   chr4_21559126     ZBoe    A    C        0      0        2 
   4   chr4_21559126     ZGre    A    C        0      0        2 
   4   chr4_21559126     ZHar    A    C        0      0        2 
   4   chr4_21559126   Sample    A    C        0      0        2 
   4   chr4_21602981     AAsi    G    T        1      2        2 
   4   chr4_21602981     AKia    G    T        0      0        2 
   4   chr4_21602981     AOna    G    T        0      0        2 
   4   chr4_21602981     ASom    G    T        1      2        2 
   4   chr4_21602981     HCab    G    T        0      0        2 
   4   chr4_21602981     HPrz    G    T        0      0        2 
   4   chr4_21602981     ZBoe    G    T        1      2        2 
   4   chr4_21602981     ZGre    G    T        1      2        2 
   4   chr4_21602981     ZHar    G    T        1      2        2 
   4   chr4_21602981   Sample    G    T        0      0        2 
   4   chr4_21622835     AAsi    A    C        0      0        2 
   4   chr4_21622835     AKia    A    C        0      0        2 
   4   chr4_21622835     AOna    A    C        1      2        2 
   4   chr4_21622835     ASom    A    C        0      0        2 
   4   chr4_21622835     HCab    A    C        0      0        2 
   4   chr4_21622835     HPrz    A    C        0      0        2 
   4   chr4_21622835     ZBoe    A    C        0      0        2 
   4   chr4_21622835     ZGre    A    C        0      0        2 
   4   chr4_21622835     ZHar    A    C        0      0        2 
   4   chr4_21622835   Sample    A    C        0      0        2 
   4   chr4_21666737     AAsi    C    A        0      0        2 
   4   chr4_21666737     AKia    C    A        0      0        2 
   4   chr4_21666737     AOna    C    A        0      0        2 
   4   chr4_21666737     ASom    C    A        0      0        2 
   4   chr4_21666737     HCab    C    A      0.5      1        2 
   4   chr4_21666737     HPrz    C    A        0      0        2 
   4   chr4_21666737     ZBoe    C    A        0      0        2 
   4   chr4_21666737     ZGre    C    A        0      0        2 
   4   chr4_21666737     ZHar    C    A        0      0        2 
   4   chr4_21666737   Sample    C    A        0      0        2 
   4   chr4_21677711     AAsi    A    T        0      0        2 
   4   chr4_21677711     AKia    A    T        0      0        2 
   4   chr4_21677711     AOna    A    T        0      0        2 
   4   chr4_21677711     ASom    A    T        0      0        2 
   4   chr4_21677711     HCab    A    T      0.5      1        2 
   4   chr4_21677711     HPrz    A    T        1      2        2 
   4   chr4_21677711     ZBoe    A    T        0      0        2 
   4   chr4_21677711     ZGre    A    T        0      0        2 
   4   chr4_21677711     ZHar    A    T        0      0        2 
   4   chr4_21677711   Sample    A    T        0      0        2 
   4   chr4_21680344     AAsi    C    G        0      0        2 
   4   chr4_21680344     AKia    C    G        0      0        2 
   4   chr4_21680344     AOna    C    G        0      0        2 
   4   chr4_21680344     ASom    C    G        0      0        2 
   4   chr4_21680344     HCab    C    G        1      2        2 
   4   chr4_21680344     HPrz    C    G        1      2        2 
   4   chr4_21680344     ZBoe    C    G        0      0        2 
   4   chr4_21680344     ZGre    C    G        0      0        2 
   4   chr4_21680344     ZHar    C    G        0      0        2 
   4   chr4_21680344   Sample    C    G        1      2        2 
   4   chr4_21682019     AAsi    A    C        1      2        2 
   4   chr4_21682019     AKia    A    C        0      0        2 
   4   chr4_21682019     AOna    A    C        0      0        2 
   4   chr4_21682019     ASom    A    C        0      0        2 
   4   chr4_21682019     HCab    A    C        0      0        2 
   4   chr4_21682019     HPrz    A    C        0      0        2 
   4   chr4_21682019     ZBoe    A    C        0      0        2 
   4   chr4_21682019     ZGre    A    C        0      0        2 
   4   chr4_21682019     ZHar    A    C        0      0        2 
   4   chr4_21682019   Sample    A    C        0      0        2 
   4   chr4_21682805     AAsi    C    A        0      0        2 
   4   chr4_21682805     AKia    C    A        0      0        2 
   4   chr4_21682805     AOna    C    A        0      0        2 
   4   chr4_21682805     ASom    C    A        0      0        2 
   4   chr4_21682805     HCab    C    A        0      0        2 
   4   chr4_21682805     HPrz    C    A        0      0        2 
   4   chr4_21682805     ZBoe    C    A        0      0        2 
   4   chr4_21682805     ZGre    C    A      0.5      1        2 
   4   chr4_21682805     ZHar    C    A        0      0        2 
   4   chr4_21682805   Sample    C    A        0      0        2 
   4   chr4_21688188     AAsi    T    G        0      0        2 
   4   chr4_21688188     AKia    T    G        0      0        2 
   4   chr4_21688188     AOna    T    G        0      0        2 
   4   chr4_21688188     ASom    T    G        0      0        2 
   4   chr4_21688188     HCab    T    G        0      0        2 
   4   chr4_21688188     HPrz    T    G        0      0        2 
   4   chr4_21688188     ZBoe    T    G        1      2        2 
   4   chr4_21688188     ZGre    T    G        0      0        2 
   4   chr4_21688188     ZHar    T    G        0      0        2 
   4   chr4_21688188   Sample    T    G        0      0        2 
   4   chr4_21713290     AAsi    T    A        0      0        2 
   4   chr4_21713290     AKia    T    A        0      0        2 
   4   chr4_21713290     AOna    T    A        0      0        2 
   4   chr4_21713290     ASom    T    A        0      0        2 
   4   chr4_21713290     HCab    T    A        0      0        2 
   4   chr4_21713290     HPrz    T    A        0      0        2 
   4   chr4_21713290     ZBoe    T    A      0.5      1        2 
   4   chr4_21713290     ZGre    T    A        0      0        2 
   4   chr4_21713290     ZHar    T    A        0      0        2 
   4   chr4_21713290   Sample    T    A        0      0        2 
   4   chr4_21713907     AAsi    T    G        0      0        2 
   4   chr4_21713907     AKia    T    G        0      0        2 
   4   chr4_21713907     AOna    T    G        0      0        2 
   4   chr4_21713907     ASom    T    G        0      0        2 
   4   chr4_21713907     HCab    T    G        0      0        2 
   4   chr4_21713907     HPrz    T    G        0      0        2 
   4   chr4_21713907     ZBoe    T    G      0.5      1        2 
   4   chr4_21713907     ZGre    T    G        0      0        2 
   4   chr4_21713907     ZHar    T    G        0      0        2 
   4   chr4_21713907   Sample    T    G        0      0        2 
   4   chr4_21714378     AAsi    G    C        0      0        2 
   4   chr4_21714378     AKia    G    C        0      0        2 
   4   chr4_21714378     AOna    G    C        0      0        2 
   4   chr4_21714378     ASom    G    C        0      0        2 
   4   chr4_21714378     HCab    G    C        1      2        2 
   4   chr4_21714378     HPrz    G    C        1      2        2 
   4   chr4_21714378     ZBoe    G    C        0      0        2 
   4   chr4_21714378     ZGre    G    C        0      0        2 
   4   chr4_21714378     ZHar    G    C        0      0        2 
   4   chr4_21714378   Sample    G    C        1      2        2 
   4   chr4_21723488     AAsi    C    A        0      0        2 
   4   chr4_21723488     AKia    C    A      0.5      1        2 
   4   chr4_21723488     AOna    C    A        0      0        2 
   4   chr4_21723488     ASom    C    A        0      0        2 
   4   chr4_21723488     HCab    C    A        0      0        2 
   4   chr4_21723488     HPrz    C    A        0      0        2 
   4   chr4_21723488     ZBoe    C    A        0      0        2 
   4   chr4_21723488     ZGre    C    A        0      0        2 
   4   chr4_21723488     ZHar    C    A        0      0        2 
   4   chr4_21723488   Sample    C    A        0      0        2 
   4   chr4_21724972     AAsi    G    T        0      0        2 
   4   chr4_21724972     AKia    G    T        0      0        2 
   4   chr4_21724972     AOna    G    T        0      0        2 
   4   chr4_21724972     ASom    G    T        0      0        2 
   4   chr4_21724972     HCab    G    T        1      2        2 
   4   chr4_21724972     HPrz    G    T        1      2        2 
   4   chr4_21724972     ZBoe    G    T        0      0        2 
   4   chr4_21724972     ZGre    G    T        0      0        2 
   4   chr4_21724972     ZHar    G    T        0      0        2 
   4   chr4_21724972   Sample    G    T        1      2        2 
   4   chr4_21755696     AAsi    T    G        1      2        2 
   4   chr4_21755696     AKia    T    G        0      0        2 
   4   chr4_21755696     AOna    T    G        0      0        2 
   4   chr4_21755696     ASom    T    G        1      2        2 
   4   chr4_21755696     HCab    T    G        0      0        2 
   4   chr4_21755696     HPrz    T    G        0      0        2 
   4   chr4_21755696     ZBoe    T    G        0      0        2 
   4   chr4_21755696     ZGre    T    G        0      0        2 
   4   chr4_21755696     ZHar    T    G        0      0        2 
   4   chr4_21755696   Sample    T    G        0      0        2 
   4   chr4_21756167     AAsi    G    C        0      0        2 
   4   chr4_21756167     AKia    G    C        0      0        2 
   4   chr4_21756167     AOna    G    C        0      0        2 
   4   chr4_21756167     ASom    G    C        0      0        2 
   4   chr4_21756167     HCab    G    C        0      0        2 
   4   chr4_21756167     HPrz    G    C        0      0        2 
   4   chr4_21756167     ZBoe    G    C      0.5      1        2 
   4   chr4_21756167     ZGre    G    C        0      0        2 
   4   chr4_21756167     ZHar    G    C        0      0        2 
   4   chr4_21756167   Sample    G    C        0      0        2 
   4   chr4_21762685     AAsi    C    G        1      2        2 
   4   chr4_21762685     AKia    C    G        0      0        2 
   4   chr4_21762685     AOna    C    G        0      0        2 
   4   chr4_21762685     ASom    C    G      0.5      1        2 
   4   chr4_21762685     HCab    C    G        0      0        2 
   4   chr4_21762685     HPrz    C    G        0      0        2 
   4   chr4_21762685     ZBoe    C    G        0      0        2 
   4   chr4_21762685     ZGre    C    G        0      0        2 
   4   chr4_21762685     ZHar    C    G        0      0        2 
   4   chr4_21762685   Sample    C    G        0      0        2 
   4   chr4_21788381     AAsi    A    C        0      0        2 
   4   chr4_21788381     AKia    A    C        0      0        2 
   4   chr4_21788381     AOna    A    C        0      0        2 
   4   chr4_21788381     ASom    A    C        0      0        2 
   4   chr4_21788381     HCab    A    C        0      0        2 
   4   chr4_21788381     HPrz    A    C        0      0        2 
   4   chr4_21788381     ZBoe    A    C        0      0        2 
   4   chr4_21788381     ZGre    A    C        0      0        2 
   4   chr4_21788381     ZHar    A    C        1      2        2 
   4   chr4_21788381   Sample    A    C        0      0        2 
   4   chr4_21799312     AAsi    T    G        0      0        2 
   4   chr4_21799312     AKia    T    G        0      0        2 
   4   chr4_21799312     AOna    T    G        0      0        2 
   4   chr4_21799312     ASom    T    G        0      0        2 
   4   chr4_21799312     HCab    T    G        1      2        2 
   4   chr4_21799312     HPrz    T    G        1      2        2 
   4   chr4_21799312     ZBoe    T    G        0      0        2 
   4   chr4_21799312     ZGre    T    G        0      0        2 
   4   chr4_21799312     ZHar    T    G        0      0        2 
   4   chr4_21799312   Sample    T    G        1      2        2 
   4   chr4_21823294     AAsi    A    T        0      0        2 
   4   chr4_21823294     AKia    A    T        0      0        2 
   4   chr4_21823294     AOna    A    T        0      0        2 
   4   chr4_21823294     ASom    A    T        0      0        2 
   4   chr4_21823294     HCab    A    T        1      2        2 
   4   chr4_21823294     HPrz    A    T        1      2        2 
   4   chr4_21823294     ZBoe    A    T        0      0        2 
   4   chr4_21823294     ZGre    A    T        0      0        2 
   4   chr4_21823294     ZHar    A    T        0      0        2 
   4   chr4_21823294   Sample    A    T        1      2        2 
   4   chr4_21823879     AAsi    G    T        0      0        2 
   4   chr4_21823879     AKia    G    T        0      0        2 
   4   chr4_21823879     AOna    G    T        0      0        2 
   4   chr4_21823879     ASom    G    T        0      0        2 
   4   chr4_21823879     HCab    G    T        0      0        2 
   4   chr4_21823879     HPrz    G    T        0      0        2 
   4   chr4_21823879     ZBoe    G    T        0      0        2 
   4   chr4_21823879     ZGre    G    T      0.5      1        2 
   4   chr4_21823879     ZHar    G    T        0      0        2 
   4   chr4_21823879   Sample    G    T        0      0        2 
   4   chr4_21845004     AAsi    C    A        0      0        2 
   4   chr4_21845004     AKia    C    A        0      0        2 
   4   chr4_21845004     AOna    C    A        0      0        2 
   4   chr4_21845004     ASom    C    A        0      0        2 
   4   chr4_21845004     HCab    C    A        1      2        2 
   4   chr4_21845004     HPrz    C    A        1      2        2 
   4   chr4_21845004     ZBoe    C    A        0      0        2 
   4   chr4_21845004     ZGre    C    A        0      0        2 
   4   chr4_21845004     ZHar    C    A        0      0        2 
   4   chr4_21845004   Sample    C    A        1      2        2 
   4   chr4_21859226     AAsi    T    A        0      0        2 
   4   chr4_21859226     AKia    T    A        0      0        2 
   4   chr4_21859226     AOna    T    A        0      0        2 
   4   chr4_21859226     ASom    T    A        0      0        2 
   4   chr4_21859226     HCab    T    A        0      0        2 
   4   chr4_21859226     HPrz    T    A        0      0        2 
   4   chr4_21859226     ZBoe    T    A      0.5      1        2 
   4   chr4_21859226     ZGre    T    A        0      0        2 
   4   chr4_21859226     ZHar    T    A        0      0        2 
   4   chr4_21859226   Sample    T    A        0      0        2 
   4   chr4_21859524     AAsi    C    G        0      0        2 
   4   chr4_21859524     AKia    C    G        0      0        2 
   4   chr4_21859524     AOna    C    G        0      0        2 
   4   chr4_21859524     ASom    C    G        1      2        2 
   4   chr4_21859524     HCab    C    G        0      0        2 
   4   chr4_21859524     HPrz    C    G        0      0        2 
   4   chr4_21859524     ZBoe    C    G        0      0        2 
   4   chr4_21859524     ZGre    C    G        0      0        2 
   4   chr4_21859524     ZHar    C    G        0      0        2 
   4   chr4_21859524   Sample    C    G        0      0        2 
   4   chr4_21872501     AAsi    T    G        0      0        2 
   4   chr4_21872501     AKia    T    G        0      0        2 
   4   chr4_21872501     AOna    T    G        0      0        2 
   4   chr4_21872501     ASom    T    G        0      0        2 
   4   chr4_21872501     HCab    T    G        1      2        2 
   4   chr4_21872501     HPrz    T    G        1      2        2 
   4   chr4_21872501     ZBoe    T    G        0      0        2 
   4   chr4_21872501     ZGre    T    G        0      0        2 
   4   chr4_21872501     ZHar    T    G        0      0        2 
   4   chr4_21872501   Sample    T    G        1      2        2 
   4   chr4_21887599     AAsi    T    G        0      0        2 
   4   chr4_21887599     AKia    T    G        0      0        2 
   4   chr4_21887599     AOna    T    G        0      0        2 
   4   chr4_21887599     ASom    T    G        0      0        2 
   4   chr4_21887599     HCab    T    G        1      2        2 
   4   chr4_21887599     HPrz    T    G        1      2        2 
   4   chr4_21887599     ZBoe    T    G        0      0        2 
   4   chr4_21887599     ZGre    T    G        0      0        2 
   4   chr4_21887599     ZHar    T    G        0      0        2 
   4   chr4_21887599   Sample    T    G        1      2        2 
   4   chr4_21943517     AAsi    T    A        0      0        2 
   4   chr4_21943517     AKia    T    A        0      0        2 
   4   chr4_21943517     AOna    T    A        0      0        2 
   4   chr4_21943517     ASom    T    A        0      0        2 
   4   chr4_21943517     HCab    T    A        1      2        2 
   4   chr4_21943517     HPrz    T    A        1      2        2 
   4   chr4_21943517     ZBoe    T    A        0      0        2 
   4   chr4_21943517     ZGre    T    A        0      0        2 
   4   chr4_21943517     ZHar    T    A        0      0        2 
   4   chr4_21943517   Sample    T    A        1      2        2 
   4   chr4_21946146     AAsi    T    G        0      0        2 
   4   chr4_21946146     AKia    T    G        0      0        2 
   4   chr4_21946146     AOna    T    G        0      0        2 
   4   chr4_21946146     ASom    T    G        0      0        2 
   4   chr4_21946146     HCab    T    G        0      0        2 
   4   chr4_21946146     HPrz    T    G      0.5      1        2 
   4   chr4_21946146     ZBoe    T    G        0      0        2 
   4   chr4_21946146     ZGre    T    G        0      0        2 
   4   chr4_21946146     ZHar    T    G        0      0        2 
   4   chr4_21946146   Sample    T    G        0      0        2 
   4   chr4_21948332     AAsi    C    G        0      0        2 
   4   chr4_21948332     AKia    C    G        0      0        2 
   4   chr4_21948332     AOna    C    G        0      0        2 
   4   chr4_21948332     ASom    C    G        0      0        2 
   4   chr4_21948332     HCab    C    G        0      0        2 
   4   chr4_21948332     HPrz    C    G        0      0        2 
   4   chr4_21948332     ZBoe    C    G      0.5      1        2 
   4   chr4_21948332     ZGre    C    G        0      0        2 
   4   chr4_21948332     ZHar    C    G        0      0        2 
   4   chr4_21948332   Sample    C    G        0      0        2 
   4   chr4_21950391     AAsi    G    T        0      0        2 
   4   chr4_21950391     AKia    G    T        0      0        2 
   4   chr4_21950391     AOna    G    T        0      0        2 
   4   chr4_21950391     ASom    G    T        0      0        2 
   4   chr4_21950391     HCab    G    T      0.5      1        2 
   4   chr4_21950391     HPrz    G    T        0      0        2 
   4   chr4_21950391     ZBoe    G    T        0      0        2 
   4   chr4_21950391     ZGre    G    T        0      0        2 
   4   chr4_21950391     ZHar    G    T        0      0        2 
   4   chr4_21950391   Sample    G    T        0      0        2 
   4   chr4_21963094     AAsi    A    C        0      0        2 
   4   chr4_21963094     AKia    A    C        0      0        2 
   4   chr4_21963094     AOna    A    C        0      0        2 
   4   chr4_21963094     ASom    A    C      0.5      1        2 
   4   chr4_21963094     HCab    A    C        0      0        2 
   4   chr4_21963094     HPrz    A    C        0      0        2 
   4   chr4_21963094     ZBoe    A    C        0      0        2 
   4   chr4_21963094     ZGre    A    C        0      0        2 
   4   chr4_21963094     ZHar    A    C        0      0        2 
   4   chr4_21963094   Sample    A    C        0      0        2 
   4   chr4_21976438     AAsi    C    A        0      0        2 
   4   chr4_21976438     AKia    C    A        0      0        2 
   4   chr4_21976438     AOna    C    A        0      0        2 
   4   chr4_21976438     ASom    C    A        0      0        2 
   4   chr4_21976438     HCab    C    A        0      0        2 
   4   chr4_21976438     HPrz    C    A        0      0        2 
   4   chr4_21976438     ZBoe    C    A        0      0        2 
   4   chr4_21976438     ZGre    C    A        1      2        2 
   4   chr4_21976438     ZHar    C    A        0      0        2 
   4   chr4_21976438   Sample    C    A        0      0        2 
   4   chr4_21985701     AAsi    T    G        0      0        2 
   4   chr4_21985701     AKia    T    G        0      0        2 
   4   chr4_21985701     AOna    T    G        0      0        2 
   4   chr4_21985701     ASom    T    G        0      0        2 
   4   chr4_21985701     HCab    T    G        0      0        2 
   4   chr4_21985701     HPrz    T    G        0      0        2 
   4   chr4_21985701     ZBoe    T    G        0      0        2 
   4   chr4_21985701     ZGre    T    G        1      2        2 
   4   chr4_21985701     ZHar    T    G        0      0        2 
   4   chr4_21985701   Sample    T    G        0      0        2 
   4   chr4_21990283     AAsi    C    G        0      0        2 
   4   chr4_21990283     AKia    C    G        0      0        2 
   4   chr4_21990283     AOna    C    G        0      0        2 
   4   chr4_21990283     ASom    C    G        0      0        2 
   4   chr4_21990283     HCab    C    G        1      2        2 
   4   chr4_21990283     HPrz    C    G        1      2        2 
   4   chr4_21990283     ZBoe    C    G        0      0        2 
   4   chr4_21990283     ZGre    C    G        0      0        2 
   4   chr4_21990283     ZHar    C    G        0      0        2 
   4   chr4_21990283   Sample    C    G        1      2        2 
   4   chr4_21996871     AAsi    A    T        0      0        2 
   4   chr4_21996871     AKia    A    T        0      0        2 
   4   chr4_21996871     AOna    A    T        0      0        2 
   4   chr4_21996871     ASom    A    T        0      0        2 
   4   chr4_21996871     HCab    A    T        1      2        2 
   4   chr4_21996871     HPrz    A    T        1      2        2 
   4   chr4_21996871     ZBoe    A    T        0      0        2 
   4   chr4_21996871     ZGre    A    T        0      0        2 
   4   chr4_21996871     ZHar    A    T        0      0        2 
   4   chr4_21996871   Sample    A    T        1      2        2 
   4   chr4_22000902     AAsi    A    C        0      0        2 
   4   chr4_22000902     AKia    A    C        0      0        2 
   4   chr4_22000902     AOna    A    C        0      0        2 
   4   chr4_22000902     ASom    A    C      0.5      1        2 
   4   chr4_22000902     HCab    A    C        0      0        2 
   4   chr4_22000902     HPrz    A    C        0      0        2 
   4   chr4_22000902     ZBoe    A    C        0      0        2 
   4   chr4_22000902     ZGre    A    C        0      0        2 
   4   chr4_22000902     ZHar    A    C        0      0        2 
   4   chr4_22000902   Sample    A    C        0      0        2 
   4   chr4_22001926     AAsi    T    A        0      0        2 
   4   chr4_22001926     AKia    T    A        0      0        2 
   4   chr4_22001926     AOna    T    A        0      0        2 
   4   chr4_22001926     ASom    T    A        0      0        2 
   4   chr4_22001926     HCab    T    A        0      0        2 
   4   chr4_22001926     HPrz    T    A        0      0        2 
   4   chr4_22001926     ZBoe    T    A        0      0        2 
   4   chr4_22001926     ZGre    T    A        1      2        2 
   4   chr4_22001926     ZHar    T    A        0      0        2 
   4   chr4_22001926   Sample    T    A        0      0        2 
   4   chr4_22014283     AAsi    G    C        0      0        2 
   4   chr4_22014283     AKia    G    C        0      0        2 
   4   chr4_22014283     AOna    G    C        1      2        2 
   4   chr4_22014283     ASom    G    C        0      0        2 
   4   chr4_22014283     HCab    G    C        0      0        2 
   4   chr4_22014283     HPrz    G    C        0      0        2 
   4   chr4_22014283     ZBoe    G    C        0      0        2 
   4   chr4_22014283     ZGre    G    C        0      0        2 
   4   chr4_22014283     ZHar    G    C        0      0        2 
   4   chr4_22014283   Sample    G    C        0      0        2 
   4   chr4_22038735     AAsi    C    G        0      0        2 
   4   chr4_22038735     AKia    C    G        0      0        2 
   4   chr4_22038735     AOna    C    G        0      0        2 
   4   chr4_22038735     ASom    C    G        0      0        2 
   4   chr4_22038735     HCab    C    G        1      2        2 
   4   chr4_22038735     HPrz    C    G        1      2        2 
   4   chr4_22038735     ZBoe    C    G        1      2        2 
   4   chr4_22038735     ZGre    C    G        0      0        2 
   4   chr4_22038735     ZHar    C    G        0      0        2 
   4   chr4_22038735   Sample    C    G        1      2        2 
   4   chr4_22040487     AAsi    C    A        0      0        2 
   4   chr4_22040487     AKia    C    A        0      0        2 
   4   chr4_22040487     AOna    C    A        0      0        2 
   4   chr4_22040487     ASom    C    A        0      0        2 
   4   chr4_22040487     HCab    C    A        1      2        2 
   4   chr4_22040487     HPrz    C    A        1      2        2 
   4   chr4_22040487     ZBoe    C    A        0      0        2 
   4   chr4_22040487     ZGre    C    A        0      0        2 
   4   chr4_22040487     ZHar    C    A        0      0        2 
   4   chr4_22040487   Sample    C    A        1      2        2 
   4   chr4_22044549     AAsi    A    C        0      0        2 
   4   chr4_22044549     AKia    A    C        1      2        2 
   4   chr4_22044549     AOna    A    C        0      0        2 
   4   chr4_22044549     ASom    A    C        0      0        2 
   4   chr4_22044549     HCab    A    C        0      0        2 
   4   chr4_22044549     HPrz    A    C        0      0        2 
   4   chr4_22044549     ZBoe    A    C        0      0        2 
   4   chr4_22044549     ZGre    A    C        0      0        2 
   4   chr4_22044549     ZHar    A    C        0      0        2 
   4   chr4_22044549   Sample    A    C        0      0        2 
   4   chr4_22060905     AAsi    A    C        0      0        2 
   4   chr4_22060905     AKia    A    C        0      0        2 
   4   chr4_22060905     AOna    A    C        0      0        2 
   4   chr4_22060905     ASom    A    C        0      0        2 
   4   chr4_22060905     HCab    A    C        0      0        2 
   4   chr4_22060905     HPrz    A    C        0      0        2 
   4   chr4_22060905     ZBoe    A    C      0.5      1        2 
   4   chr4_22060905     ZGre    A    C        0      0        2 
   4   chr4_22060905     ZHar    A    C        0      0        2 
   4   chr4_22060905   Sample    A    C        0      0        2 
   4   chr4_22063370     AAsi    T    G      0.5      1        2 
   4   chr4_22063370     AKia    T    G        0      0        2 
   4   chr4_22063370     AOna    T    G        0      0        2 
   4   chr4_22063370     ASom    T    G        0      0        2 
   4   chr4_22063370     HCab    T    G        0      0        2 
   4   chr4_22063370     HPrz    T    G        0      0        2 
   4   chr4_22063370     ZBoe    T    G        0      0        2 
   4   chr4_22063370     ZGre    T    G        0      0        2 
   4   chr4_22063370     ZHar    T    G        0      0        2 
   4   chr4_22063370   Sample    T    G        0      0        2 
   4   chr4_22073715     AAsi    A    T        0      0        2 
   4   chr4_22073715     AKia    A    T        1      2        2 
   4   chr4_22073715     AOna    A    T        0      0        2 
   4   chr4_22073715     ASom    A    T        0      0        2 
   4   chr4_22073715     HCab    A    T        0      0        2 
   4   chr4_22073715     HPrz    A    T        0      0        2 
   4   chr4_22073715     ZBoe    A    T        0      0        2 
   4   chr4_22073715     ZGre    A    T        0      0        2 
   4   chr4_22073715     ZHar    A    T        0      0        2 
   4   chr4_22073715   Sample    A    T        0      0        2 
   4   chr4_22099730     AAsi    C    A        0      0        2 
   4   chr4_22099730     AKia    C    A        0      0        2 
   4   chr4_22099730     AOna    C    A        0      0        2 
   4   chr4_22099730     ASom    C    A        0      0        2 
   4   chr4_22099730     HCab    C    A        1      2        2 
   4   chr4_22099730     HPrz    C    A        1      2        2 
   4   chr4_22099730     ZBoe    C    A        0      0        2 
   4   chr4_22099730     ZGre    C    A        0      0        2 
   4   chr4_22099730     ZHar    C    A        0      0        2 
   4   chr4_22099730   Sample    C    A        1      2        2 
   4   chr4_22120239     AAsi    G    C      0.5      1        2 
   4   chr4_22120239     AKia    G    C        0      0        2 
   4   chr4_22120239     AOna    G    C        0      0        2 
   4   chr4_22120239     ASom    G    C      0.5      1        2 
   4   chr4_22120239     HCab    G    C        0      0        2 
   4   chr4_22120239     HPrz    G    C        0      0        2 
   4   chr4_22120239     ZBoe    G    C        0      0        2 
   4   chr4_22120239     ZGre    G    C        0      0        2 
   4   chr4_22120239     ZHar    G    C        0      0        2 
   4   chr4_22120239   Sample    G    C        0      0        2 
   4   chr4_22140799     AAsi    C    A        0      0        2 
   4   chr4_22140799     AKia    C    A        0      0        2 
   4   chr4_22140799     AOna    C    A        1      2        2 
   4   chr4_22140799     ASom    C    A        0      0        2 
   4   chr4_22140799     HCab    C    A        0      0        2 
   4   chr4_22140799     HPrz    C    A        0      0        2 
   4   chr4_22140799     ZBoe    C    A        0      0        2 
   4   chr4_22140799     ZGre    C    A        0      0        2 
   4   chr4_22140799     ZHar    C    A        0      0        2 
   4   chr4_22140799   Sample    C    A        0      0        2 
   4   chr4_22149862     AAsi    T    G        1      2        2 
   4   chr4_22149862     AKia    T    G        0      0        2 
   4   chr4_22149862     AOna    T    G        0      0        2 
   4   chr4_22149862     ASom    T    G      0.5      1        2 
   4   chr4_22149862     HCab    T    G        0      0        2 
   4   chr4_22149862     HPrz    T    G        0      0        2 
   4   chr4_22149862     ZBoe    T    G        0      0        2 
   4   chr4_22149862     ZGre    T    G        0      0        2 
   4   chr4_22149862     ZHar    T    G        0      0        2 
   4   chr4_22149862   Sample    T    G        0      0        2 
   4   chr4_22152869     AAsi    A    C        0      0        2 
   4   chr4_22152869     AKia    A    C        0      0        2 
   4   chr4_22152869     AOna    A    C        0      0        2 
   4   chr4_22152869     ASom    A    C        0      0        2 
   4   chr4_22152869     HCab    A    C        0      0        2 
   4   chr4_22152869     HPrz    A    C        0      0        2 
   4   chr4_22152869     ZBoe    A    C        0      0        2 
   4   chr4_22152869     ZGre    A    C      0.5      1        2 
   4   chr4_22152869     ZHar    A    C        0      0        2 
   4   chr4_22152869   Sample    A    C        0      0        2 
   4   chr4_22160731     AAsi    T    A        0      0        2 
   4   chr4_22160731     AKia    T    A        0      0        2 
   4   chr4_22160731     AOna    T    A        0      0        2 
   4   chr4_22160731     ASom    T    A        0      0        2 
   4   chr4_22160731     HCab    T    A        0      0        2 
   4   chr4_22160731     HPrz    T    A        0      0        2 
   4   chr4_22160731     ZBoe    T    A        0      0        2 
   4   chr4_22160731     ZGre    T    A      0.5      1        2 
   4   chr4_22160731     ZHar    T    A        0      0        2 
   4   chr4_22160731   Sample    T    A        0      0        2 
   4   chr4_22164215     AAsi    C    A        0      0        2 
   4   chr4_22164215     AKia    C    A        0      0        2 
   4   chr4_22164215     AOna    C    A        0      0        2 
   4   chr4_22164215     ASom    C    A        0      0        2 
   4   chr4_22164215     HCab    C    A        0      0        2 
   4   chr4_22164215     HPrz    C    A        0      0        2 
   4   chr4_22164215     ZBoe    C    A        0      0        2 
   4   chr4_22164215     ZGre    C    A      0.5      1        2 
   4   chr4_22164215     ZHar    C    A        0      0        2 
   4   chr4_22164215   Sample    C    A        0      0        2 
   4   chr4_22188211     AAsi    G    C        0      0        2 
   4   chr4_22188211     AKia    G    C        0      0        2 
   4   chr4_22188211     AOna    G    C        1      2        2 
   4   chr4_22188211     ASom    G    C        0      0        2 
   4   chr4_22188211     HCab    G    C        0      0        2 
   4   chr4_22188211     HPrz    G    C        0      0        2 
   4   chr4_22188211     ZBoe    G    C        0      0        2 
   4   chr4_22188211     ZGre    G    C        0      0        2 
   4   chr4_22188211     ZHar    G    C        0      0        2 
   4   chr4_22188211   Sample    G    C        0      0        2 
   4   chr4_22223226     AAsi    G    C        0      0        2 
   4   chr4_22223226     AKia    G    C        0      0        2 
   4   chr4_22223226     AOna    G    C        0      0        2 
   4   chr4_22223226     ASom    G    C        0      0        2 
   4   chr4_22223226     HCab    G    C        0      0        2 
   4   chr4_22223226     HPrz    G    C        0      0        2 
   4   chr4_22223226     ZBoe    G    C        0      0        2 
   4   chr4_22223226     ZGre    G    C        1      2        2 
   4   chr4_22223226     ZHar    G    C        0      0        2 
   4   chr4_22223226   Sample    G    C        0      0        2 
   4   chr4_22227755     AAsi    C    A        0      0        2 
   4   chr4_22227755     AKia    C    A        0      0        2 
   4   chr4_22227755     AOna    C    A        0      0        2 
   4   chr4_22227755     ASom    C    A        0      0        2 
   4   chr4_22227755     HCab    C    A        1      2        2 
   4   chr4_22227755     HPrz    C    A        1      2        2 
   4   chr4_22227755     ZBoe    C    A        0      0        2 
   4   chr4_22227755     ZGre    C    A        0      0        2 
   4   chr4_22227755     ZHar    C    A        0      0        2 
   4   chr4_22227755   Sample    C    A        0      0        2 
   4   chr4_22243488     AAsi    A    T        0      0        2 
   4   chr4_22243488     AKia    A    T        0      0        2 
   4   chr4_22243488     AOna    A    T        0      0        2 
   4   chr4_22243488     ASom    A    T        0      0        2 
   4   chr4_22243488     HCab    A    T        1      2        2 
   4   chr4_22243488     HPrz    A    T        1      2        2 
   4   chr4_22243488     ZBoe    A    T        0      0        2 
   4   chr4_22243488     ZGre    A    T        0      0        2 
   4   chr4_22243488     ZHar    A    T        0      0        2 
   4   chr4_22243488   Sample    A    T        1      2        2 
   4   chr4_22244066     AAsi    T    G      0.5      1        2 
   4   chr4_22244066     AKia    T    G        0      0        2 
   4   chr4_22244066     AOna    T    G        0      0        2 
   4   chr4_22244066     ASom    T    G        0      0        2 
   4   chr4_22244066     HCab    T    G        0      0        2 
   4   chr4_22244066     HPrz    T    G        0      0        2 
   4   chr4_22244066     ZBoe    T    G        0      0        2 
   4   chr4_22244066     ZGre    T    G        0      0        2 
   4   chr4_22244066     ZHar    T    G        0      0        2 
   4   chr4_22244066   Sample    T    G        0      0        2 
   4   chr4_22253369     AAsi    C    A        0      0        2 
   4   chr4_22253369     AKia    C    A        0      0        2 
   4   chr4_22253369     AOna    C    A        0      0        2 
   4   chr4_22253369     ASom    C    A        0      0        2 
   4   chr4_22253369     HCab    C    A        0      0        2 
   4   chr4_22253369     HPrz    C    A        0      0        2 
   4   chr4_22253369     ZBoe    C    A      0.5      1        2 
   4   chr4_22253369     ZGre    C    A        0      0        2 
   4   chr4_22253369     ZHar    C    A        0      0        2 
   4   chr4_22253369   Sample    C    A        0      0        2 
   4   chr4_22262728     AAsi    T    G        0      0        2 
   4   chr4_22262728     AKia    T    G        0      0        2 
   4   chr4_22262728     AOna    T    G        0      0        2 
   4   chr4_22262728     ASom    T    G        0      0        2 
   4   chr4_22262728     HCab    T    G        0      0        2 
   4   chr4_22262728     HPrz    T    G        0      0        2 
   4   chr4_22262728     ZBoe    T    G      0.5      1        2 
   4   chr4_22262728     ZGre    T    G        0      0        2 
   4   chr4_22262728     ZHar    T    G        1      2        2 
   4   chr4_22262728   Sample    T    G        0      0        2 
   4   chr4_22274150     AAsi    G    T        0      0        2 
   4   chr4_22274150     AKia    G    T        0      0        2 
   4   chr4_22274150     AOna    G    T        0      0        2 
   4   chr4_22274150     ASom    G    T        0      0        2 
   4   chr4_22274150     HCab    G    T        0      0        2 
   4   chr4_22274150     HPrz    G    T        0      0        2 
   4   chr4_22274150     ZBoe    G    T        1      2        2 
   4   chr4_22274150     ZGre    G    T        0      0        2 
   4   chr4_22274150     ZHar    G    T        1      2        2 
   4   chr4_22274150   Sample    G    T        0      0        2 
   4   chr4_22274855     AAsi    C    G        0      0        2 
   4   chr4_22274855     AKia    C    G        0      0        2 
   4   chr4_22274855     AOna    C    G        0      0        2 
   4   chr4_22274855     ASom    C    G        0      0        2 
   4   chr4_22274855     HCab    C    G        0      0        2 
   4   chr4_22274855     HPrz    C    G        0      0        2 
   4   chr4_22274855     ZBoe    C    G        0      0        2 
   4   chr4_22274855     ZGre    C    G        0      0        2 
   4   chr4_22274855     ZHar    C    G        1      2        2 
   4   chr4_22274855   Sample    C    G        0      0        2 
   4   chr4_22303459     AAsi    T    G        0      0        2 
   4   chr4_22303459     AKia    T    G        0      0        2 
   4   chr4_22303459     AOna    T    G        0      0        2 
   4   chr4_22303459     ASom    T    G        1      2        2 
   4   chr4_22303459     HCab    T    G        0      0        2 
   4   chr4_22303459     HPrz    T    G        0      0        2 
   4   chr4_22303459     ZBoe    T    G        0      0        2 
   4   chr4_22303459     ZGre    T    G        0      0        2 
   4   chr4_22303459     ZHar    T    G        0      0        2 
   4   chr4_22303459   Sample    T    G        0      0        2 
   4   chr4_22311327     AAsi    G    C        1      2        2 
   4   chr4_22311327     AKia    G    C        0      0        2 
   4   chr4_22311327     AOna    G    C        0      0        2 
   4   chr4_22311327     ASom    G    C        1      2        2 
   4   chr4_22311327     HCab    G    C        0      0        2 
   4   chr4_22311327     HPrz    G    C        0      0        2 
   4   chr4_22311327     ZBoe    G    C        0      0        2 
   4   chr4_22311327     ZGre    G    C        0      0        2 
   4   chr4_22311327     ZHar    G    C        0      0        2 
   4   chr4_22311327   Sample    G    C        0      0        2 
   4   chr4_22363764     AAsi    T    G        0      0        2 
   4   chr4_22363764     AKia    T    G        0      0        2 
   4   chr4_22363764     AOna    T    G      0.5      1        2 
   4   chr4_22363764     ASom    T    G        0      0        2 
   4   chr4_22363764     HCab    T    G        0      0        2 
   4   chr4_22363764     HPrz    T    G        0      0        2 
   4   chr4_22363764     ZBoe    T    G        0      0        2 
   4   chr4_22363764     ZGre    T    G        0      0        2 
   4   chr4_22363764     ZHar    T    G        0      0        2 
   4   chr4_22363764   Sample    T    G        0      0        2 
   4   chr4_22411199     AAsi    T    G      0.5      1        2 
   4   chr4_22411199     AKia    T    G        0      0        2 
   4   chr4_22411199     AOna    T    G        0      0        2 
   4   chr4_22411199     ASom    T    G        0      0        2 
   4   chr4_22411199     HCab    T    G        0      0        2 
   4   chr4_22411199     HPrz    T    G        0      0        2 
   4   chr4_22411199     ZBoe    T    G        0      0        2 
   4   chr4_22411199     ZGre    T    G        0      0        2 
   4   chr4_22411199     ZHar    T    G        0      0        2 
   4   chr4_22411199   Sample    T    G        0      0        2 
   4   chr4_22421465     AAsi    T    G        0      0        2 
   4   chr4_22421465     AKia    T    G        0      0        2 
   4   chr4_22421465     AOna    T    G      0.5      1        2 
   4   chr4_22421465     ASom    T    G        0      0        2 
   4   chr4_22421465     HCab    T    G        0      0        2 
   4   chr4_22421465     HPrz    T    G        0      0        2 
   4   chr4_22421465     ZBoe    T    G        0      0        2 
   4   chr4_22421465     ZGre    T    G        0      0        2 
   4   chr4_22421465     ZHar    T    G        0      0        2 
   4   chr4_22421465   Sample    T    G        0      0        2 
   4   chr4_22425085     AAsi    A    T        0      0        2 
   4   chr4_22425085     AKia    A    T        0      0        2 
   4   chr4_22425085     AOna    A    T        0      0        2 
   4   chr4_22425085     ASom    A    T        0      0        2 
   4   chr4_22425085     HCab    A    T        0      0        2 
   4   chr4_22425085     HPrz    A    T      0.5      1        2 
   4   chr4_22425085     ZBoe    A    T        0      0        2 
   4   chr4_22425085     ZGre    A    T        0      0        2 
   4   chr4_22425085     ZHar    A    T        0      0        2 
   4   chr4_22425085   Sample    A    T        1      2        2 
   4   chr4_22436007     AAsi    G    T        1      2        2 
   4   chr4_22436007     AKia    G    T        0      0        2 
   4   chr4_22436007     AOna    G    T        0      0        2 
   4   chr4_22436007     ASom    G    T        1      2        2 
   4   chr4_22436007     HCab    G    T        0      0        2 
   4   chr4_22436007     HPrz    G    T        0      0        2 
   4   chr4_22436007     ZBoe    G    T        0      0        2 
   4   chr4_22436007     ZGre    G    T        0      0        2 
   4   chr4_22436007     ZHar    G    T        0      0        2 
   4   chr4_22436007   Sample    G    T        0      0        2 
   4   chr4_22464382     AAsi    G    T        1      2        2 
   4   chr4_22464382     AKia    G    T        1      2        2 
   4   chr4_22464382     AOna    G    T        1      2        2 
   4   chr4_22464382     ASom    G    T        1      2        2 
   4   chr4_22464382     HCab    G    T        0      0        2 
   4   chr4_22464382     HPrz    G    T        0      0        2 
   4   chr4_22464382     ZBoe    G    T        0      0        2 
   4   chr4_22464382     ZGre    G    T        0      0        2 
   4   chr4_22464382     ZHar    G    T        0      0        2 
   4   chr4_22464382   Sample    G    T        0      0        2 
   4   chr4_22465746     AAsi    A    T        0      0        2 
   4   chr4_22465746     AKia    A    T        0      0        2 
   4   chr4_22465746     AOna    A    T        0      0        2 
   4   chr4_22465746     ASom    A    T        0      0        2 
   4   chr4_22465746     HCab    A    T        1      2        2 
   4   chr4_22465746     HPrz    A    T        1      2        2 
   4   chr4_22465746     ZBoe    A    T        0      0        2 
   4   chr4_22465746     ZGre    A    T        0      0        2 
   4   chr4_22465746     ZHar    A    T        0      0        2 
   4   chr4_22465746   Sample    A    T        1      2        2 
   4   chr4_22473406     AAsi    T    G        0      0        2 
   4   chr4_22473406     AKia    T    G        0      0        2 
   4   chr4_22473406     AOna    T    G      0.5      1        2 
   4   chr4_22473406     ASom    T    G        0      0        2 
   4   chr4_22473406     HCab    T    G        0      0        2 
   4   chr4_22473406     HPrz    T    G        0      0        2 
   4   chr4_22473406     ZBoe    T    G        0      0        2 
   4   chr4_22473406     ZGre    T    G        0      0        2 
   4   chr4_22473406     ZHar    T    G        0      0        2 
   4   chr4_22473406   Sample    T    G        0      0        2 
   4   chr4_22474452     AAsi    T    G        0      0        2 
   4   chr4_22474452     AKia    T    G        0      0        2 
   4   chr4_22474452     AOna    T    G        0      0        2 
   4   chr4_22474452     ASom    T    G        0      0        2 
   4   chr4_22474452     HCab    T    G      0.5      1        2 
   4   chr4_22474452     HPrz    T    G        1      2        2 
   4   chr4_22474452     ZBoe    T    G        0      0        2 
   4   chr4_22474452     ZGre    T    G        0      0        2 
   4   chr4_22474452     ZHar    T    G        0      0        2 
   4   chr4_22474452   Sample    T    G        1      2        2 
   4   chr4_22498636     AAsi    A    C        0      0        2 
   4   chr4_22498636     AKia    A    C        1      2        2 
   4   chr4_22498636     AOna    A    C        1      2        2 
   4   chr4_22498636     ASom    A    C        0      0        2 
   4   chr4_22498636     HCab    A    C        0      0        2 
   4   chr4_22498636     HPrz    A    C        0      0        2 
   4   chr4_22498636     ZBoe    A    C        0      0        2 
   4   chr4_22498636     ZGre    A    C        0      0        2 
   4   chr4_22498636     ZHar    A    C        0      0        2 
   4   chr4_22498636   Sample    A    C        0      0        2 
   4   chr4_22508947     AAsi    C    A        0      0        2 
   4   chr4_22508947     AKia    C    A      0.5      1        2 
   4   chr4_22508947     AOna    C    A        0      0        2 
   4   chr4_22508947     ASom    C    A        0      0        2 
   4   chr4_22508947     HCab    C    A        0      0        2 
   4   chr4_22508947     HPrz    C    A        0      0        2 
   4   chr4_22508947     ZBoe    C    A        0      0        2 
   4   chr4_22508947     ZGre    C    A        0      0        2 
   4   chr4_22508947     ZHar    C    A        0      0        2 
   4   chr4_22508947   Sample    C    A        0      0        2 
   4   chr4_22511879     AAsi    C    G        0      0        2 
   4   chr4_22511879     AKia    C    G        0      0        2 
   4   chr4_22511879     AOna    C    G        0      0        2 
   4   chr4_22511879     ASom    C    G        0      0        2 
   4   chr4_22511879     HCab    C    G        1      2        2 
   4   chr4_22511879     HPrz    C    G        1      2        2 
   4   chr4_22511879     ZBoe    C    G        0      0        2 
   4   chr4_22511879     ZGre    C    G        0      0        2 
   4   chr4_22511879     ZHar    C    G        0      0        2 
   4   chr4_22511879   Sample    C    G        1      2        2 
   4   chr4_22518508     AAsi    A    T        0      0        2 
   4   chr4_22518508     AKia    A    T        0      0        2 
   4   chr4_22518508     AOna    A    T        0      0        2 
   4   chr4_22518508     ASom    A    T        0      0        2 
   4   chr4_22518508     HCab    A    T        1      2        2 
   4   chr4_22518508     HPrz    A    T        1      2        2 
   4   chr4_22518508     ZBoe    A    T        0      0        2 
   4   chr4_22518508     ZGre    A    T        0      0        2 
   4   chr4_22518508     ZHar    A    T        0      0        2 
   4   chr4_22518508   Sample    A    T        1      2        2 
   4   chr4_22524509     AAsi    A    T        0      0        2 
   4   chr4_22524509     AKia    A    T        0      0        2 
   4   chr4_22524509     AOna    A    T        0      0        2 
   4   chr4_22524509     ASom    A    T        0      0        2 
   4   chr4_22524509     HCab    A    T        0      0        2 
   4   chr4_22524509     HPrz    A    T        0      0        2 
   4   chr4_22524509     ZBoe    A    T      0.5      1        2 
   4   chr4_22524509     ZGre    A    T        0      0        2 
   4   chr4_22524509     ZHar    A    T        0      0        2 
   4   chr4_22524509   Sample    A    T        0      0        2 
   4   chr4_22546261     AAsi    A    C        0      0        2 
   4   chr4_22546261     AKia    A    C        0      0        2 
   4   chr4_22546261     AOna    A    C        0      0        2 
   4   chr4_22546261     ASom    A    C        0      0        2 
   4   chr4_22546261     HCab    A    C        0      0        2 
   4   chr4_22546261     HPrz    A    C        0      0        2 
   4   chr4_22546261     ZBoe    A    C        0      0        2 
   4   chr4_22546261     ZGre    A    C        1      2        2 
   4   chr4_22546261     ZHar    A    C        0      0        2 
   4   chr4_22546261   Sample    A    C        0      0        2 
   4   chr4_22558522     AAsi    G    C      0.5      1        2 
   4   chr4_22558522     AKia    G    C        0      0        2 
   4   chr4_22558522     AOna    G    C        0      0        2 
   4   chr4_22558522     ASom    G    C        0      0        2 
   4   chr4_22558522     HCab    G    C        0      0        2 
   4   chr4_22558522     HPrz    G    C        0      0        2 
   4   chr4_22558522     ZBoe    G    C        0      0        2 
   4   chr4_22558522     ZGre    G    C        0      0        2 
   4   chr4_22558522     ZHar    G    C        0      0        2 
   4   chr4_22558522   Sample    G    C        0      0        2 
   4   chr4_22569460     AAsi    G    T        0      0        2 
   4   chr4_22569460     AKia    G    T        0      0        2 
   4   chr4_22569460     AOna    G    T        0      0        2 
   4   chr4_22569460     ASom    G    T        0      0        2 
   4   chr4_22569460     HCab    G    T        0      0        2 
   4   chr4_22569460     HPrz    G    T        0      0        2 
   4   chr4_22569460     ZBoe    G    T        0      0        2 
   4   chr4_22569460     ZGre    G    T        1      2        2 
   4   chr4_22569460     ZHar    G    T        0      0        2 
   4   chr4_22569460   Sample    G    T        0      0        2 
   4   chr4_22584933     AAsi    C    G        0      0        2 
   4   chr4_22584933     AKia    C    G        0      0        2 
   4   chr4_22584933     AOna    C    G        0      0        2 
   4   chr4_22584933     ASom    C    G        0      0        2 
   4   chr4_22584933     HCab    C    G        1      2        2 
   4   chr4_22584933     HPrz    C    G        1      2        2 
   4   chr4_22584933     ZBoe    C    G        0      0        2 
   4   chr4_22584933     ZGre    C    G        0      0        2 
   4   chr4_22584933     ZHar    C    G        0      0        2 
   4   chr4_22584933   Sample    C    G        1      2        2 
   4   chr4_22608680     AAsi    C    G        0      0        2 
   4   chr4_22608680     AKia    C    G        0      0        2 
   4   chr4_22608680     AOna    C    G        0      0        2 
   4   chr4_22608680     ASom    C    G        0      0        2 
   4   chr4_22608680     HCab    C    G        1      2        2 
   4   chr4_22608680     HPrz    C    G        1      2        2 
   4   chr4_22608680     ZBoe    C    G        0      0        2 
   4   chr4_22608680     ZGre    C    G        0      0        2 
   4   chr4_22608680     ZHar    C    G        0      0        2 
   4   chr4_22608680   Sample    C    G        1      2        2 
   4   chr4_22635916     AAsi    C    A        0      0        2 
   4   chr4_22635916     AKia    C    A        0      0        2 
   4   chr4_22635916     AOna    C    A        0      0        2 
   4   chr4_22635916     ASom    C    A        0      0        2 
   4   chr4_22635916     HCab    C    A        0      0        2 
   4   chr4_22635916     HPrz    C    A        0      0        2 
   4   chr4_22635916     ZBoe    C    A        0      0        2 
   4   chr4_22635916     ZGre    C    A        1      2        2 
   4   chr4_22635916     ZHar    C    A        0      0        2 
   4   chr4_22635916   Sample    C    A        0      0        2 
   4   chr4_22660176     AAsi    T    G        0      0        2 
   4   chr4_22660176     AKia    T    G      0.5      1        2 
   4   chr4_22660176     AOna    T    G        0      0        2 
   4   chr4_22660176     ASom    T    G        0      0        2 
   4   chr4_22660176     HCab    T    G        0      0        2 
   4   chr4_22660176     HPrz    T    G        0      0        2 
   4   chr4_22660176     ZBoe    T    G        0      0        2 
   4   chr4_22660176     ZGre    T    G        0      0        2 
   4   chr4_22660176     ZHar    T    G        0      0        2 
   4   chr4_22660176   Sample    T    G        0      0        2 
   4   chr4_22672603     AAsi    G    T        0      0        2 
   4   chr4_22672603     AKia    G    T        0      0        2 
   4   chr4_22672603     AOna    G    T        0      0        2 
   4   chr4_22672603     ASom    G    T        0      0        2 
   4   chr4_22672603     HCab    G    T        1      2        2 
   4   chr4_22672603     HPrz    G    T        1      2        2 
   4   chr4_22672603     ZBoe    G    T        0      0        2 
   4   chr4_22672603     ZGre    G    T        0      0        2 
   4   chr4_22672603     ZHar    G    T        0      0        2 
   4   chr4_22672603   Sample    G    T        1      2        2 
   4   chr4_22708882     AAsi    G    C        0      0        2 
   4   chr4_22708882     AKia    G    C        0      0        2 
   4   chr4_22708882     AOna    G    C        0      0        2 
   4   chr4_22708882     ASom    G    C        0      0        2 
   4   chr4_22708882     HCab    G    C        0      0        2 
   4   chr4_22708882     HPrz    G    C        0      0        2 
   4   chr4_22708882     ZBoe    G    C        0      0        2 
   4   chr4_22708882     ZGre    G    C        1      2        2 
   4   chr4_22708882     ZHar    G    C        0      0        2 
   4   chr4_22708882   Sample    G    C        0      0        2 
   4   chr4_22715884     AAsi    G    C        0      0        2 
   4   chr4_22715884     AKia    G    C        0      0        2 
   4   chr4_22715884     AOna    G    C        0      0        2 
   4   chr4_22715884     ASom    G    C        0      0        2 
   4   chr4_22715884     HCab    G    C        1      2        2 
   4   chr4_22715884     HPrz    G    C        1      2        2 
   4   chr4_22715884     ZBoe    G    C        0      0        2 
   4   chr4_22715884     ZGre    G    C        0      0        2 
   4   chr4_22715884     ZHar    G    C        0      0        2 
   4   chr4_22715884   Sample    G    C        1      2        2 
   4   chr4_22731921     AAsi    C    G        0      0        2 
   4   chr4_22731921     AKia    C    G        0      0        2 
   4   chr4_22731921     AOna    C    G        0      0        2 
   4   chr4_22731921     ASom    C    G        0      0        2 
   4   chr4_22731921     HCab    C    G      0.5      1        2 
   4   chr4_22731921     HPrz    C    G      0.5      1        2 
   4   chr4_22731921     ZBoe    C    G        0      0        2 
   4   chr4_22731921     ZGre    C    G        0      0        2 
   4   chr4_22731921     ZHar    C    G        0      0        2 
   4   chr4_22731921   Sample    C    G        0      0        2 
   4   chr4_22731933     AAsi    C    G        0      0        2 
   4   chr4_22731933     AKia    C    G        0      0        2 
   4   chr4_22731933     AOna    C    G        0      0        2 
   4   chr4_22731933     ASom    C    G      0.5      1        2 
   4   chr4_22731933     HCab    C    G        0      0        2 
   4   chr4_22731933     HPrz    C    G        0      0        2 
   4   chr4_22731933     ZBoe    C    G        0      0        2 
   4   chr4_22731933     ZGre    C    G        0      0        2 
   4   chr4_22731933     ZHar    C    G        0      0        2 
   4   chr4_22731933   Sample    C    G        0      0        2 
   4   chr4_22737640     AAsi    C    A      0.5      1        2 
   4   chr4_22737640     AKia    C    A        0      0        2 
   4   chr4_22737640     AOna    C    A        0      0        2 
   4   chr4_22737640     ASom    C    A        0      0        2 
   4   chr4_22737640     HCab    C    A        0      0        2 
   4   chr4_22737640     HPrz    C    A        0      0        2 
   4   chr4_22737640     ZBoe    C    A        0      0        2 
   4   chr4_22737640     ZGre    C    A        0      0        2 
   4   chr4_22737640     ZHar    C    A        0      0        2 
   4   chr4_22737640   Sample    C    A        0      0        2 
   4   chr4_22743509     AAsi    G    C        0      0        2 
   4   chr4_22743509     AKia    G    C        0      0        2 
   4   chr4_22743509     AOna    G    C        0      0        2 
   4   chr4_22743509     ASom    G    C        0      0        2 
   4   chr4_22743509     HCab    G    C        0      0        2 
   4   chr4_22743509     HPrz    G    C        0      0        2 
   4   chr4_22743509     ZBoe    G    C        0      0        2 
   4   chr4_22743509     ZGre    G    C        0      0        2 
   4   chr4_22743509     ZHar    G    C        1      2        2 
   4   chr4_22743509   Sample    G    C        0      0        2 
   4   chr4_22771637     AAsi    T    G        1      2        2 
   4   chr4_22771637     AKia    T    G        0      0        2 
   4   chr4_22771637     AOna    T    G        0      0        2 
   4   chr4_22771637     ASom    T    G        1      2        2 
   4   chr4_22771637     HCab    T    G        0      0        2 
   4   chr4_22771637     HPrz    T    G        0      0        2 
   4   chr4_22771637     ZBoe    T    G        0      0        2 
   4   chr4_22771637     ZGre    T    G        0      0        2 
   4   chr4_22771637     ZHar    T    G        0      0        2 
   4   chr4_22771637   Sample    T    G        0      0        2 
   4   chr4_22822776     AAsi    A    C        0      0        2 
   4   chr4_22822776     AKia    A    C        0      0        2 
   4   chr4_22822776     AOna    A    C        0      0        2 
   4   chr4_22822776     ASom    A    C        0      0        2 
   4   chr4_22822776     HCab    A    C      0.5      1        2 
   4   chr4_22822776     HPrz    A    C        0      0        2 
   4   chr4_22822776     ZBoe    A    C        0      0        2 
   4   chr4_22822776     ZGre    A    C        0      0        2 
   4   chr4_22822776     ZHar    A    C        0      0        2 
   4   chr4_22822776   Sample    A    C        0      0        2 
   4   chr4_22841074     AAsi    A    T        0      0        2 
   4   chr4_22841074     AKia    A    T        0      0        2 
   4   chr4_22841074     AOna    A    T      0.5      1        2 
   4   chr4_22841074     ASom    A    T        0      0        2 
   4   chr4_22841074     HCab    A    T        0      0        2 
   4   chr4_22841074     HPrz    A    T        0      0        2 
   4   chr4_22841074     ZBoe    A    T        0      0        2 
   4   chr4_22841074     ZGre    A    T        0      0        2 
   4   chr4_22841074     ZHar    A    T        0      0        2 
   4   chr4_22841074   Sample    A    T        0      0        2 
   4   chr4_22841081     AAsi    T    A        0      0        2 
   4   chr4_22841081     AKia    T    A        0      0        2 
   4   chr4_22841081     AOna    T    A        0      0        2 
   4   chr4_22841081     ASom    T    A        0      0        2 
   4   chr4_22841081     HCab    T    A        0      0        2 
   4   chr4_22841081     HPrz    T    A        0      0        2 
   4   chr4_22841081     ZBoe    T    A        1      2        2 
   4   chr4_22841081     ZGre    T    A        0      0        2 
   4   chr4_22841081     ZHar    T    A        0      0        2 
   4   chr4_22841081   Sample    T    A        0      0        2 
   4   chr4_22875208     AAsi    C    A        0      0        2 
   4   chr4_22875208     AKia    C    A        0      0        2 
   4   chr4_22875208     AOna    C    A        0      0        2 
   4   chr4_22875208     ASom    C    A        0      0        2 
   4   chr4_22875208     HCab    C    A        1      2        2 
   4   chr4_22875208     HPrz    C    A        1      2        2 
   4   chr4_22875208     ZBoe    C    A        0      0        2 
   4   chr4_22875208     ZGre    C    A        0      0        2 
   4   chr4_22875208     ZHar    C    A        0      0        2 
   4   chr4_22875208   Sample    C    A        1      2        2 
   4   chr4_22876202     AAsi    T    G        0      0        2 
   4   chr4_22876202     AKia    T    G        0      0        2 
   4   chr4_22876202     AOna    T    G        0      0        2 
   4   chr4_22876202     ASom    T    G        0      0        2 
   4   chr4_22876202     HCab    T    G        0      0        2 
   4   chr4_22876202     HPrz    T    G        0      0        2 
   4   chr4_22876202     ZBoe    T    G        1      2        2 
   4   chr4_22876202     ZGre    T    G        0      0        2 
   4   chr4_22876202     ZHar    T    G        0      0        2 
   4   chr4_22876202   Sample    T    G        0      0        2 
   4   chr4_22935275     AAsi    T    G        0      0        2 
   4   chr4_22935275     AKia    T    G        0      0        2 
   4   chr4_22935275     AOna    T    G        0      0        2 
   4   chr4_22935275     ASom    T    G        0      0        2 
   4   chr4_22935275     HCab    T    G        1      2        2 
   4   chr4_22935275     HPrz    T    G        1      2        2 
   4   chr4_22935275     ZBoe    T    G        0      0        2 
   4   chr4_22935275     ZGre    T    G        0      0        2 
   4   chr4_22935275     ZHar    T    G        0      0        2 
   4   chr4_22935275   Sample    T    G        1      2        2 
   4   chr4_22950039     AAsi    T    G        0      0        2 
   4   chr4_22950039     AKia    T    G        0      0        2 
   4   chr4_22950039     AOna    T    G        0      0        2 
   4   chr4_22950039     ASom    T    G        0      0        2 
   4   chr4_22950039     HCab    T    G        1      2        2 
   4   chr4_22950039     HPrz    T    G        1      2        2 
   4   chr4_22950039     ZBoe    T    G        0      0        2 
   4   chr4_22950039     ZGre    T    G        0      0        2 
   4   chr4_22950039     ZHar    T    G        0      0        2 
   4   chr4_22950039   Sample    T    G        1      2        2 
   4   chr4_22994085     AAsi    T    G        0      0        2 
   4   chr4_22994085     AKia    T    G        0      0        2 
   4   chr4_22994085     AOna    T    G        0      0        2 
   4   chr4_22994085     ASom    T    G        1      2        2 
   4   chr4_22994085     HCab    T    G        0      0        2 
   4   chr4_22994085     HPrz    T    G        0      0        2 
   4   chr4_22994085     ZBoe    T    G        0      0        2 
   4   chr4_22994085     ZGre    T    G        0      0        2 
   4   chr4_22994085     ZHar    T    G        0      0        2 
   4   chr4_22994085   Sample    T    G        0      0        2 
   4   chr4_22996279     AAsi    G    T        0      0        2 
   4   chr4_22996279     AKia    G    T        0      0        2 
   4   chr4_22996279     AOna    G    T        0      0        2 
   4   chr4_22996279     ASom    G    T        0      0        2 
   4   chr4_22996279     HCab    G    T        1      2        2 
   4   chr4_22996279     HPrz    G    T        1      2        2 
   4   chr4_22996279     ZBoe    G    T        0      0        2 
   4   chr4_22996279     ZGre    G    T        0      0        2 
   4   chr4_22996279     ZHar    G    T        0      0        2 
   4   chr4_22996279   Sample    G    T        1      2        2 
   4   chr4_23009361     AAsi    C    G        0      0        2 
   4   chr4_23009361     AKia    C    G        0      0        2 
   4   chr4_23009361     AOna    C    G        0      0        2 
   4   chr4_23009361     ASom    C    G        1      2        2 
   4   chr4_23009361     HCab    C    G        0      0        2 
   4   chr4_23009361     HPrz    C    G        0      0        2 
   4   chr4_23009361     ZBoe    C    G        0      0        2 
   4   chr4_23009361     ZGre    C    G        0      0        2 
   4   chr4_23009361     ZHar    C    G        0      0        2 
   4   chr4_23009361   Sample    C    G        0      0        2 
   4   chr4_23033722     AAsi    T    A        1      2        2 
   4   chr4_23033722     AKia    T    A        0      0        2 
   4   chr4_23033722     AOna    T    A        0      0        2 
   4   chr4_23033722     ASom    T    A        1      2        2 
   4   chr4_23033722     HCab    T    A        0      0        2 
   4   chr4_23033722     HPrz    T    A        0      0        2 
   4   chr4_23033722     ZBoe    T    A        0      0        2 
   4   chr4_23033722     ZGre    T    A        0      0        2 
   4   chr4_23033722     ZHar    T    A        0      0        2 
   4   chr4_23033722   Sample    T    A        0      0        2 
   4   chr4_23033837     AAsi    G    T        0      0        2 
   4   chr4_23033837     AKia    G    T        0      0        2 
   4   chr4_23033837     AOna    G    T      0.5      1        2 
   4   chr4_23033837     ASom    G    T        0      0        2 
   4   chr4_23033837     HCab    G    T        0      0        2 
   4   chr4_23033837     HPrz    G    T        0      0        2 
   4   chr4_23033837     ZBoe    G    T        0      0        2 
   4   chr4_23033837     ZGre    G    T        0      0        2 
   4   chr4_23033837     ZHar    G    T        0      0        2 
   4   chr4_23033837   Sample    G    T        0      0        2 
   4   chr4_23043156     AAsi    C    G        0      0        2 
   4   chr4_23043156     AKia    C    G        0      0        2 
   4   chr4_23043156     AOna    C    G        0      0        2 
   4   chr4_23043156     ASom    C    G        0      0        2 
   4   chr4_23043156     HCab    C    G        1      2        2 
   4   chr4_23043156     HPrz    C    G        1      2        2 
   4   chr4_23043156     ZBoe    C    G        0      0        2 
   4   chr4_23043156     ZGre    C    G        0      0        2 
   4   chr4_23043156     ZHar    C    G        0      0        2 
   4   chr4_23043156   Sample    C    G        1      2        2 
   4   chr4_23053684     AAsi    A    C        0      0        2 
   4   chr4_23053684     AKia    A    C        0      0        2 
   4   chr4_23053684     AOna    A    C        0      0        2 
   4   chr4_23053684     ASom    A    C        0      0        2 
   4   chr4_23053684     HCab    A    C        0      0        2 
   4   chr4_23053684     HPrz    A    C        0      0        2 
   4   chr4_23053684     ZBoe    A    C        0      0        2 
   4   chr4_23053684     ZGre    A    C        1      2        2 
   4   chr4_23053684     ZHar    A    C        0      0        2 
   4   chr4_23053684   Sample    A    C        0      0        2 
   4   chr4_23075130     AAsi    A    T        0      0        2 
   4   chr4_23075130     AKia    A    T        0      0        2 
   4   chr4_23075130     AOna    A    T        0      0        2 
   4   chr4_23075130     ASom    A    T        0      0        2 
   4   chr4_23075130     HCab    A    T        1      2        2 
   4   chr4_23075130     HPrz    A    T        1      2        2 
   4   chr4_23075130     ZBoe    A    T        0      0        2 
   4   chr4_23075130     ZGre    A    T        0      0        2 
   4   chr4_23075130     ZHar    A    T        0      0        2 
   4   chr4_23075130   Sample    A    T        1      2        2 
   4   chr4_23084746     AAsi    T    G        0      0        2 
   4   chr4_23084746     AKia    T    G        0      0        2 
   4   chr4_23084746     AOna    T    G        0      0        2 
   4   chr4_23084746     ASom    T    G        0      0        2 
   4   chr4_23084746     HCab    T    G        0      0        2 
   4   chr4_23084746     HPrz    T    G        0      0        2 
   4   chr4_23084746     ZBoe    T    G        1      2        2 
   4   chr4_23084746     ZGre    T    G        1      2        2 
   4   chr4_23084746     ZHar    T    G        1      2        2 
   4   chr4_23084746   Sample    T    G        0      0        2 
   4   chr4_23149704     AAsi    T    A        0      0        2 
   4   chr4_23149704     AKia    T    A        0      0        2 
   4   chr4_23149704     AOna    T    A        0      0        2 
   4   chr4_23149704     ASom    T    A        1      2        2 
   4   chr4_23149704     HCab    T    A        0      0        2 
   4   chr4_23149704     HPrz    T    A        0      0        2 
   4   chr4_23149704     ZBoe    T    A        0      0        2 
   4   chr4_23149704     ZGre    T    A        0      0        2 
   4   chr4_23149704     ZHar    T    A        0      0        2 
   4   chr4_23149704   Sample    T    A        0      0        2 
   4   chr4_23219389     AAsi    G    T        0      0        2 
   4   chr4_23219389     AKia    G    T        1      2        2 
   4   chr4_23219389     AOna    G    T        1      2        2 
   4   chr4_23219389     ASom    G    T        0      0        2 
   4   chr4_23219389     HCab    G    T        0      0        2 
   4   chr4_23219389     HPrz    G    T        0      0        2 
   4   chr4_23219389     ZBoe    G    T        0      0        2 
   4   chr4_23219389     ZGre    G    T        0      0        2 
   4   chr4_23219389     ZHar    G    T        0      0        2 
   4   chr4_23219389   Sample    G    T        0      0        2 
   4   chr4_23245947     AAsi    C    G        0      0        2 
   4   chr4_23245947     AKia    C    G        1      2        2 
   4   chr4_23245947     AOna    C    G        1      2        2 
   4   chr4_23245947     ASom    C    G        0      0        2 
   4   chr4_23245947     HCab    C    G        0      0        2 
   4   chr4_23245947     HPrz    C    G        0      0        2 
   4   chr4_23245947     ZBoe    C    G        0      0        2 
   4   chr4_23245947     ZGre    C    G        0      0        2 
   4   chr4_23245947     ZHar    C    G        0      0        2 
   4   chr4_23245947   Sample    C    G        0      0        2 
   4   chr4_23266938     AAsi    G    C        1      2        2 
   4   chr4_23266938     AKia    G    C        1      2        2 
   4   chr4_23266938     AOna    G    C        1      2        2 
   4   chr4_23266938     ASom    G    C        1      2        2 
   4   chr4_23266938     HCab    G    C        0      0        2 
   4   chr4_23266938     HPrz    G    C        0      0        2 
   4   chr4_23266938     ZBoe    G    C        0      0        2 
   4   chr4_23266938     ZGre    G    C        0      0        2 
   4   chr4_23266938     ZHar    G    C        0      0        2 
   4   chr4_23266938   Sample    G    C        0      0        2 
   4   chr4_23269703     AAsi    A    C        0      0        2 
   4   chr4_23269703     AKia    A    C        0      0        2 
   4   chr4_23269703     AOna    A    C        0      0        2 
   4   chr4_23269703     ASom    A    C        0      0        2 
   4   chr4_23269703     HCab    A    C        0      0        2 
   4   chr4_23269703     HPrz    A    C        0      0        2 
   4   chr4_23269703     ZBoe    A    C        0      0        2 
   4   chr4_23269703     ZGre    A    C      0.5      1        2 
   4   chr4_23269703     ZHar    A    C        0      0        2 
   4   chr4_23269703   Sample    A    C        0      0        2 
   4   chr4_23275867     AAsi    T    G        0      0        2 
   4   chr4_23275867     AKia    T    G        0      0        2 
   4   chr4_23275867     AOna    T    G      0.5      1        2 
   4   chr4_23275867     ASom    T    G        0      0        2 
   4   chr4_23275867     HCab    T    G        0      0        2 
   4   chr4_23275867     HPrz    T    G        0      0        2 
   4   chr4_23275867     ZBoe    T    G        0      0        2 
   4   chr4_23275867     ZGre    T    G        0      0        2 
   4   chr4_23275867     ZHar    T    G        0      0        2 
   4   chr4_23275867   Sample    T    G        0      0        2 
   4   chr4_23334941     AAsi    T    G        0      0        2 
   4   chr4_23334941     AKia    T    G        0      0        2 
   4   chr4_23334941     AOna    T    G        0      0        2 
   4   chr4_23334941     ASom    T    G        0      0        2 
   4   chr4_23334941     HCab    T    G        0      0        2 
   4   chr4_23334941     HPrz    T    G        0      0        2 
   4   chr4_23334941     ZBoe    T    G        0      0        2 
   4   chr4_23334941     ZGre    T    G        0      0        2 
   4   chr4_23334941     ZHar    T    G        1      2        2 
   4   chr4_23334941   Sample    T    G        0      0        2 
   4   chr4_23348495     AAsi    A    C        0      0        2 
   4   chr4_23348495     AKia    A    C        0      0        2 
   4   chr4_23348495     AOna    A    C        0      0        2 
   4   chr4_23348495     ASom    A    C        0      0        2 
   4   chr4_23348495     HCab    A    C        0      0        2 
   4   chr4_23348495     HPrz    A    C        0      0        2 
   4   chr4_23348495     ZBoe    A    C        1      2        2 
   4   chr4_23348495     ZGre    A    C        0      0        2 
   4   chr4_23348495     ZHar    A    C        0      0        2 
   4   chr4_23348495   Sample    A    C        0      0        2 
   4   chr4_23354801     AAsi    T    G        0      0        2 
   4   chr4_23354801     AKia    T    G        0      0        2 
   4   chr4_23354801     AOna    T    G        0      0        2 
   4   chr4_23354801     ASom    T    G        0      0        2 
   4   chr4_23354801     HCab    T    G        0      0        2 
   4   chr4_23354801     HPrz    T    G        0      0        2 
   4   chr4_23354801     ZBoe    T    G        0      0        2 
   4   chr4_23354801     ZGre    T    G        1      2        2 
   4   chr4_23354801     ZHar    T    G        0      0        2 
   4   chr4_23354801   Sample    T    G        0      0        2 
   4   chr4_23381688     AAsi    G    C        0      0        2 
   4   chr4_23381688     AKia    G    C        0      0        2 
   4   chr4_23381688     AOna    G    C        0      0        2 
   4   chr4_23381688     ASom    G    C        0      0        2 
   4   chr4_23381688     HCab    G    C        0      0        2 
   4   chr4_23381688     HPrz    G    C        0      0        2 
   4   chr4_23381688     ZBoe    G    C        0      0        2 
   4   chr4_23381688     ZGre    G    C        1      2        2 
   4   chr4_23381688     ZHar    G    C        0      0        2 
   4   chr4_23381688   Sample    G    C        0      0        2 
   4   chr4_23408885     AAsi    C    G        0      0        2 
   4   chr4_23408885     AKia    C    G        0      0        2 
   4   chr4_23408885     AOna    C    G        0      0        2 
   4   chr4_23408885     ASom    C    G        0      0        2 
   4   chr4_23408885     HCab    C    G        0      0        2 
   4   chr4_23408885     HPrz    C    G        0      0        2 
   4   chr4_23408885     ZBoe    C    G        0      0        2 
   4   chr4_23408885     ZGre    C    G      0.5      1        2 
   4   chr4_23408885     ZHar    C    G        0      0        2 
   4   chr4_23408885   Sample    C    G        0      0        2 
   4   chr4_23424503     AAsi    C    G        0      0        2 
   4   chr4_23424503     AKia    C    G        0      0        2 
   4   chr4_23424503     AOna    C    G      0.5      1        2 
   4   chr4_23424503     ASom    C    G        0      0        2 
   4   chr4_23424503     HCab    C    G        0      0        2 
   4   chr4_23424503     HPrz    C    G        0      0        2 
   4   chr4_23424503     ZBoe    C    G        0      0        2 
   4   chr4_23424503     ZGre    C    G        0      0        2 
   4   chr4_23424503     ZHar    C    G        0      0        2 
   4   chr4_23424503   Sample    C    G        0      0        2 
   4   chr4_23497340     AAsi    C    G        0      0        2 
   4   chr4_23497340     AKia    C    G        0      0        2 
   4   chr4_23497340     AOna    C    G        0      0        2 
   4   chr4_23497340     ASom    C    G        0      0        2 
   4   chr4_23497340     HCab    C    G        0      0        2 
   4   chr4_23497340     HPrz    C    G        0      0        2 
   4   chr4_23497340     ZBoe    C    G        1      2        2 
   4   chr4_23497340     ZGre    C    G        0      0        2 
   4   chr4_23497340     ZHar    C    G        0      0        2 
   4   chr4_23497340   Sample    C    G        0      0        2 
   4   chr4_23512507     AAsi    G    T        0      0        2 
   4   chr4_23512507     AKia    G    T        0      0        2 
   4   chr4_23512507     AOna    G    T        0      0        2 
   4   chr4_23512507     ASom    G    T        0      0        2 
   4   chr4_23512507     HCab    G    T        0      0        2 
   4   chr4_23512507     HPrz    G    T        0      0        2 
   4   chr4_23512507     ZBoe    G    T        0      0        2 
   4   chr4_23512507     ZGre    G    T      0.5      1        2 
   4   chr4_23512507     ZHar    G    T        0      0        2 
   4   chr4_23512507   Sample    G    T        0      0        2 
   4   chr4_23526737     AAsi    A    C        0      0        2 
   4   chr4_23526737     AKia    A    C        0      0        2 
   4   chr4_23526737     AOna    A    C        0      0        2 
   4   chr4_23526737     ASom    A    C        0      0        2 
   4   chr4_23526737     HCab    A    C        1      2        2 
   4   chr4_23526737     HPrz    A    C        1      2        2 
   4   chr4_23526737     ZBoe    A    C        0      0        2 
   4   chr4_23526737     ZGre    A    C        0      0        2 
   4   chr4_23526737     ZHar    A    C        0      0        2 
   4   chr4_23526737   Sample    A    C        1      2        2 
   4   chr4_23529135     AAsi    G    C        0      0        2 
   4   chr4_23529135     AKia    G    C        0      0        2 
   4   chr4_23529135     AOna    G    C        0      0        2 
   4   chr4_23529135     ASom    G    C        0      0        2 
   4   chr4_23529135     HCab    G    C        0      0        2 
   4   chr4_23529135     HPrz    G    C        0      0        2 
   4   chr4_23529135     ZBoe    G    C        0      0        2 
   4   chr4_23529135     ZGre    G    C      0.5      1        2 
   4   chr4_23529135     ZHar    G    C        0      0        2 
   4   chr4_23529135   Sample    G    C        0      0        2 
   4   chr4_23543748     AAsi    G    T        0      0        2 
   4   chr4_23543748     AKia    G    T        0      0        2 
   4   chr4_23543748     AOna    G    T        0      0        2 
   4   chr4_23543748     ASom    G    T        0      0        2 
   4   chr4_23543748     HCab    G    T        1      2        2 
   4   chr4_23543748     HPrz    G    T        0      0        2 
   4   chr4_23543748     ZBoe    G    T        0      0        2 
   4   chr4_23543748     ZGre    G    T        0      0        2 
   4   chr4_23543748     ZHar    G    T        0      0        2 
   4   chr4_23543748   Sample    G    T        0      0        2 
   4   chr4_23545434     AAsi    A    C        1      2        2 
   4   chr4_23545434     AKia    A    C        1      2        2 
   4   chr4_23545434     AOna    A    C        1      2        2 
   4   chr4_23545434     ASom    A    C        1      2        2 
   4   chr4_23545434     HCab    A    C        0      0        2 
   4   chr4_23545434     HPrz    A    C        0      0        2 
   4   chr4_23545434     ZBoe    A    C        0      0        2 
   4   chr4_23545434     ZGre    A    C        0      0        2 
   4   chr4_23545434     ZHar    A    C        0      0        2 
   4   chr4_23545434   Sample    A    C        0      0        2 
   4   chr4_23547559     AAsi    A    T        0      0        2 
   4   chr4_23547559     AKia    A    T        0      0        2 
   4   chr4_23547559     AOna    A    T        0      0        2 
   4   chr4_23547559     ASom    A    T        0      0        2 
   4   chr4_23547559     HCab    A    T        0      0        2 
   4   chr4_23547559     HPrz    A    T      0.5      1        2 
   4   chr4_23547559     ZBoe    A    T        0      0        2 
   4   chr4_23547559     ZGre    A    T        0      0        2 
   4   chr4_23547559     ZHar    A    T        0      0        2 
   4   chr4_23547559   Sample    A    T        0      0        2 
   4   chr4_23594476     AAsi    C    A        1      2        2 
   4   chr4_23594476     AKia    C    A        1      2        2 
   4   chr4_23594476     AOna    C    A        1      2        2 
   4   chr4_23594476     ASom    C    A        1      2        2 
   4   chr4_23594476     HCab    C    A        0      0        2 
   4   chr4_23594476     HPrz    C    A        0      0        2 
   4   chr4_23594476     ZBoe    C    A        0      0        2 
   4   chr4_23594476     ZGre    C    A        0      0        2 
   4   chr4_23594476     ZHar    C    A        0      0        2 
   4   chr4_23594476   Sample    C    A        0      0        2 
   4   chr4_23608698     AAsi    G    C        0      0        2 
   4   chr4_23608698     AKia    G    C        1      2        2 
   4   chr4_23608698     AOna    G    C        1      2        2 
   4   chr4_23608698     ASom    G    C        0      0        2 
   4   chr4_23608698     HCab    G    C        0      0        2 
   4   chr4_23608698     HPrz    G    C        0      0        2 
   4   chr4_23608698     ZBoe    G    C        0      0        2 
   4   chr4_23608698     ZGre    G    C        0      0        2 
   4   chr4_23608698     ZHar    G    C        0      0        2 
   4   chr4_23608698   Sample    G    C        0      0        2 
   4   chr4_23614597     AAsi    T    A        0      0        2 
   4   chr4_23614597     AKia    T    A        0      0        2 
   4   chr4_23614597     AOna    T    A        0      0        2 
   4   chr4_23614597     ASom    T    A        0      0        2 
   4   chr4_23614597     HCab    T    A      0.5      1        2 
   4   chr4_23614597     HPrz    T    A        0      0        2 
   4   chr4_23614597     ZBoe    T    A        0      0        2 
   4   chr4_23614597     ZGre    T    A        0      0        2 
   4   chr4_23614597     ZHar    T    A        0      0        2 
   4   chr4_23614597   Sample    T    A        1      2        2 
   4   chr4_23615242     AAsi    G    C        1      2        2 
   4   chr4_23615242     AKia    G    C        0      0        2 
   4   chr4_23615242     AOna    G    C        0      0        2 
   4   chr4_23615242     ASom    G    C        1      2        2 
   4   chr4_23615242     HCab    G    C        0      0        2 
   4   chr4_23615242     HPrz    G    C        0      0        2 
   4   chr4_23615242     ZBoe    G    C        0      0        2 
   4   chr4_23615242     ZGre    G    C        0      0        2 
   4   chr4_23615242     ZHar    G    C        0      0        2 
   4   chr4_23615242   Sample    G    C        0      0        2 
   4   chr4_23640173     AAsi    A    C        0      0        2 
   4   chr4_23640173     AKia    A    C        0      0        2 
   4   chr4_23640173     AOna    A    C        0      0        2 
   4   chr4_23640173     ASom    A    C        0      0        2 
   4   chr4_23640173     HCab    A    C        0      0        2 
   4   chr4_23640173     HPrz    A    C      0.5      1        2 
   4   chr4_23640173     ZBoe    A    C        0      0        2 
   4   chr4_23640173     ZGre    A    C        0      0        2 
   4   chr4_23640173     ZHar    A    C        0      0        2 
   4   chr4_23640173   Sample    A    C        0      0        2 
   4   chr4_23709136     AAsi    T    G        0      0        2 
   4   chr4_23709136     AKia    T    G        0      0        2 
   4   chr4_23709136     AOna    T    G        0      0        2 
   4   chr4_23709136     ASom    T    G        0      0        2 
   4   chr4_23709136     HCab    T    G        0      0        2 
   4   chr4_23709136     HPrz    T    G        0      0        2 
   4   chr4_23709136     ZBoe    T    G        0      0        2 
   4   chr4_23709136     ZGre    T    G      0.5      1        2 
   4   chr4_23709136     ZHar    T    G        0      0        2 
   4   chr4_23709136   Sample    T    G        0      0        2 
   4   chr4_23743970     AAsi    C    A        0      0        2 
   4   chr4_23743970     AKia    C    A        0      0        2 
   4   chr4_23743970     AOna    C    A        0      0        2 
   4   chr4_23743970     ASom    C    A        0      0        2 
   4   chr4_23743970     HCab    C    A        1      2        2 
   4   chr4_23743970     HPrz    C    A        1      2        2 
   4   chr4_23743970     ZBoe    C    A        0      0        2 
   4   chr4_23743970     ZGre    C    A        0      0        2 
   4   chr4_23743970     ZHar    C    A        0      0        2 
   4   chr4_23743970   Sample    C    A        1      2        2 
   4   chr4_23924934     AAsi    C    A        0      0        2 
   4   chr4_23924934     AKia    C    A        0      0        2 
   4   chr4_23924934     AOna    C    A        0      0        2 
   4   chr4_23924934     ASom    C    A        0      0        2 
   4   chr4_23924934     HCab    C    A      0.5      1        2 
   4   chr4_23924934     HPrz    C    A        0      0        2 
   4   chr4_23924934     ZBoe    C    A        0      0        2 
   4   chr4_23924934     ZGre    C    A        0      0        2 
   4   chr4_23924934     ZHar    C    A        0      0        2 
   4   chr4_23924934   Sample    C    A        0      0        2 
   4   chr4_23924972     AAsi    A    C        0      0        2 
   4   chr4_23924972     AKia    A    C        1      2        2 
   4   chr4_23924972     AOna    A    C        1      2        2 
   4   chr4_23924972     ASom    A    C        0      0        2 
   4   chr4_23924972     HCab    A    C        0      0        2 
   4   chr4_23924972     HPrz    A    C        0      0        2 
   4   chr4_23924972     ZBoe    A    C        0      0        2 
   4   chr4_23924972     ZGre    A    C        0      0        2 
   4   chr4_23924972     ZHar    A    C        0      0        2 
   4   chr4_23924972   Sample    A    C        0      0        2 
   4   chr4_23958382     AAsi    C    G        0      0        2 
   4   chr4_23958382     AKia    C    G        0      0        2 
   4   chr4_23958382     AOna    C    G        0      0        2 
   4   chr4_23958382     ASom    C    G        0      0        2 
   4   chr4_23958382     HCab    C    G        1      2        2 
   4   chr4_23958382     HPrz    C    G        1      2        2 
   4   chr4_23958382     ZBoe    C    G        0      0        2 
   4   chr4_23958382     ZGre    C    G        0      0        2 
   4   chr4_23958382     ZHar    C    G        0      0        2 
   4   chr4_23958382   Sample    C    G        1      2        2 
   4   chr4_23996863     AAsi    T    A        0      0        2 
   4   chr4_23996863     AKia    T    A        0      0        2 
   4   chr4_23996863     AOna    T    A        0      0        2 
   4   chr4_23996863     ASom    T    A        0      0        2 
   4   chr4_23996863     HCab    T    A        1      2        2 
   4   chr4_23996863     HPrz    T    A        1      2        2 
   4   chr4_23996863     ZBoe    T    A        0      0        2 
   4   chr4_23996863     ZGre    T    A        0      0        2 
   4   chr4_23996863     ZHar    T    A        0      0        2 
   4   chr4_23996863   Sample    T    A        1      2        2 
   4   chr4_24032593     AAsi    C    G        0      0        2 
   4   chr4_24032593     AKia    C    G        0      0        2 
   4   chr4_24032593     AOna    C    G        0      0        2 
   4   chr4_24032593     ASom    C    G        0      0        2 
   4   chr4_24032593     HCab    C    G        1      2        2 
   4   chr4_24032593     HPrz    C    G        1      2        2 
   4   chr4_24032593     ZBoe    C    G        0      0        2 
   4   chr4_24032593     ZGre    C    G        0      0        2 
   4   chr4_24032593     ZHar    C    G        0      0        2 
   4   chr4_24032593   Sample    C    G        1      2        2 
   4   chr4_24045010     AAsi    T    G        0      0        2 
   4   chr4_24045010     AKia    T    G        0      0        2 
   4   chr4_24045010     AOna    T    G        0      0        2 
   4   chr4_24045010     ASom    T    G        0      0        2 
   4   chr4_24045010     HCab    T    G        1      2        2 
   4   chr4_24045010     HPrz    T    G        1      2        2 
   4   chr4_24045010     ZBoe    T    G        0      0        2 
   4   chr4_24045010     ZGre    T    G        0      0        2 
   4   chr4_24045010     ZHar    T    G        0      0        2 
   4   chr4_24045010   Sample    T    G        1      2        2 
   4   chr4_24062991     AAsi    G    C      0.5      1        2 
   4   chr4_24062991     AKia    G    C        0      0        2 
   4   chr4_24062991     AOna    G    C        0      0        2 
   4   chr4_24062991     ASom    G    C        0      0        2 
   4   chr4_24062991     HCab    G    C        0      0        2 
   4   chr4_24062991     HPrz    G    C        0      0        2 
   4   chr4_24062991     ZBoe    G    C        0      0        2 
   4   chr4_24062991     ZGre    G    C        0      0        2 
   4   chr4_24062991     ZHar    G    C        0      0        2 
   4   chr4_24062991   Sample    G    C        0      0        2 
   4   chr4_24098822     AAsi    T    G        0      0        2 
   4   chr4_24098822     AKia    T    G        0      0        2 
   4   chr4_24098822     AOna    T    G        0      0        2 
   4   chr4_24098822     ASom    T    G        0      0        2 
   4   chr4_24098822     HCab    T    G        0      0        2 
   4   chr4_24098822     HPrz    T    G        0      0        2 
   4   chr4_24098822     ZBoe    T    G        0      0        2 
   4   chr4_24098822     ZGre    T    G        0      0        2 
   4   chr4_24098822     ZHar    T    G        1      2        2 
   4   chr4_24098822   Sample    T    G        0      0        2 
   4   chr4_24125621     AAsi    C    G        0      0        2 
   4   chr4_24125621     AKia    C    G        0      0        2 
   4   chr4_24125621     AOna    C    G        0      0        2 
   4   chr4_24125621     ASom    C    G        0      0        2 
   4   chr4_24125621     HCab    C    G        1      2        2 
   4   chr4_24125621     HPrz    C    G        1      2        2 
   4   chr4_24125621     ZBoe    C    G        0      0        2 
   4   chr4_24125621     ZGre    C    G        0      0        2 
   4   chr4_24125621     ZHar    C    G        0      0        2 
   4   chr4_24125621   Sample    C    G        1      2        2 
   4   chr4_24158966     AAsi    G    T      0.5      1        2 
   4   chr4_24158966     AKia    G    T        0      0        2 
   4   chr4_24158966     AOna    G    T        0      0        2 
   4   chr4_24158966     ASom    G    T        0      0        2 
   4   chr4_24158966     HCab    G    T        0      0        2 
   4   chr4_24158966     HPrz    G    T        0      0        2 
   4   chr4_24158966     ZBoe    G    T        0      0        2 
   4   chr4_24158966     ZGre    G    T        0      0        2 
   4   chr4_24158966     ZHar    G    T        0      0        2 
   4   chr4_24158966   Sample    G    T        0      0        2 
   4   chr4_24184524     AAsi    A    C        0      0        2 
   4   chr4_24184524     AKia    A    C        1      2        2 
   4   chr4_24184524     AOna    A    C        1      2        2 
   4   chr4_24184524     ASom    A    C        0      0        2 
   4   chr4_24184524     HCab    A    C        0      0        2 
   4   chr4_24184524     HPrz    A    C        0      0        2 
   4   chr4_24184524     ZBoe    A    C        0      0        2 
   4   chr4_24184524     ZGre    A    C        0      0        2 
   4   chr4_24184524     ZHar    A    C        0      0        2 
   4   chr4_24184524   Sample    A    C        0      0        2 
   4   chr4_24193591     AAsi    A    C        0      0        2 
   4   chr4_24193591     AKia    A    C        0      0        2 
   4   chr4_24193591     AOna    A    C      0.5      1        2 
   4   chr4_24193591     ASom    A    C        0      0        2 
   4   chr4_24193591     HCab    A    C        0      0        2 
   4   chr4_24193591     HPrz    A    C        0      0        2 
   4   chr4_24193591     ZBoe    A    C        0      0        2 
   4   chr4_24193591     ZGre    A    C        0      0        2 
   4   chr4_24193591     ZHar    A    C        0      0        2 
   4   chr4_24193591   Sample    A    C        0      0        2 
   4   chr4_24193652     AAsi    G    C        1      2        2 
   4   chr4_24193652     AKia    G    C        0      0        2 
   4   chr4_24193652     AOna    G    C        0      0        2 
   4   chr4_24193652     ASom    G    C        0      0        2 
   4   chr4_24193652     HCab    G    C        0      0        2 
   4   chr4_24193652     HPrz    G    C        0      0        2 
   4   chr4_24193652     ZBoe    G    C        0      0        2 
   4   chr4_24193652     ZGre    G    C        0      0        2 
   4   chr4_24193652     ZHar    G    C        0      0        2 
   4   chr4_24193652   Sample    G    C        0      0        2 
   4   chr4_24223604     AAsi    C    G        0      0        2 
   4   chr4_24223604     AKia    C    G        0      0        2 
   4   chr4_24223604     AOna    C    G        0      0        2 
   4   chr4_24223604     ASom    C    G        0      0        2 
   4   chr4_24223604     HCab    C    G        1      2        2 
   4   chr4_24223604     HPrz    C    G        1      2        2 
   4   chr4_24223604     ZBoe    C    G        0      0        2 
   4   chr4_24223604     ZGre    C    G        0      0        2 
   4   chr4_24223604     ZHar    C    G        0      0        2 
   4   chr4_24223604   Sample    C    G        1      2        2 
   4   chr4_24235804     AAsi    T    A        0      0        2 
   4   chr4_24235804     AKia    T    A        1      2        2 
   4   chr4_24235804     AOna    T    A        1      2        2 
   4   chr4_24235804     ASom    T    A        0      0        2 
   4   chr4_24235804     HCab    T    A        0      0        2 
   4   chr4_24235804     HPrz    T    A        0      0        2 
   4   chr4_24235804     ZBoe    T    A        0      0        2 
   4   chr4_24235804     ZGre    T    A        0      0        2 
   4   chr4_24235804     ZHar    T    A        0      0        2 
   4   chr4_24235804   Sample    T    A        0      0        2 
   4   chr4_24237536     AAsi    G    T        0      0        2 
   4   chr4_24237536     AKia    G    T        0      0        2 
   4   chr4_24237536     AOna    G    T        0      0        2 
   4   chr4_24237536     ASom    G    T        0      0        2 
   4   chr4_24237536     HCab    G    T        0      0        2 
   4   chr4_24237536     HPrz    G    T        1      2        2 
   4   chr4_24237536     ZBoe    G    T        0      0        2 
   4   chr4_24237536     ZGre    G    T        0      0        2 
   4   chr4_24237536     ZHar    G    T        0      0        2 
   4   chr4_24237536   Sample    G    T        0      0        2 
   4   chr4_24275084     AAsi    G    T        0      0        2 
   4   chr4_24275084     AKia    G    T        0      0        2 
   4   chr4_24275084     AOna    G    T        0      0        2 
   4   chr4_24275084     ASom    G    T        0      0        2 
   4   chr4_24275084     HCab    G    T        0      0        2 
   4   chr4_24275084     HPrz    G    T        0      0        2 
   4   chr4_24275084     ZBoe    G    T        0      0        2 
   4   chr4_24275084     ZGre    G    T        1      2        2 
   4   chr4_24275084     ZHar    G    T        0      0        2 
   4   chr4_24275084   Sample    G    T        0      0        2 
   4   chr4_24295723     AAsi    G    C        0      0        2 
   4   chr4_24295723     AKia    G    C        0      0        2 
   4   chr4_24295723     AOna    G    C        0      0        2 
   4   chr4_24295723     ASom    G    C        0      0        2 
   4   chr4_24295723     HCab    G    C        0      0        2 
   4   chr4_24295723     HPrz    G    C        0      0        2 
   4   chr4_24295723     ZBoe    G    C        0      0        2 
   4   chr4_24295723     ZGre    G    C        1      2        2 
   4   chr4_24295723     ZHar    G    C        0      0        2 
   4   chr4_24295723   Sample    G    C        0      0        2 
   4   chr4_24296291     AAsi    C    G        0      0        2 
   4   chr4_24296291     AKia    C    G        1      2        2 
   4   chr4_24296291     AOna    C    G        1      2        2 
   4   chr4_24296291     ASom    C    G        0      0        2 
   4   chr4_24296291     HCab    C    G        0      0        2 
   4   chr4_24296291     HPrz    C    G        0      0        2 
   4   chr4_24296291     ZBoe    C    G        0      0        2 
   4   chr4_24296291     ZGre    C    G        0      0        2 
   4   chr4_24296291     ZHar    C    G        0      0        2 
   4   chr4_24296291   Sample    C    G        0      0        2 
   4   chr4_24306304     AAsi    C    A        0      0        2 
   4   chr4_24306304     AKia    C    A        0      0        2 
   4   chr4_24306304     AOna    C    A        0      0        2 
   4   chr4_24306304     ASom    C    A        0      0        2 
   4   chr4_24306304     HCab    C    A        0      0        2 
   4   chr4_24306304     HPrz    C    A        0      0        2 
   4   chr4_24306304     ZBoe    C    A        1      2        2 
   4   chr4_24306304     ZGre    C    A        0      0        2 
   4   chr4_24306304     ZHar    C    A        0      0        2 
   4   chr4_24306304   Sample    C    A        0      0        2 
   4   chr4_24306461     AAsi    G    T        0      0        2 
   4   chr4_24306461     AKia    G    T        1      2        2 
   4   chr4_24306461     AOna    G    T        0      0        2 
   4   chr4_24306461     ASom    G    T        0      0        2 
   4   chr4_24306461     HCab    G    T        0      0        2 
   4   chr4_24306461     HPrz    G    T        0      0        2 
   4   chr4_24306461     ZBoe    G    T        0      0        2 
   4   chr4_24306461     ZGre    G    T        0      0        2 
   4   chr4_24306461     ZHar    G    T        0      0        2 
   4   chr4_24306461   Sample    G    T        0      0        2 
   4   chr4_24328511     AAsi    C    G        0      0        2 
   4   chr4_24328511     AKia    C    G        0      0        2 
   4   chr4_24328511     AOna    C    G        0      0        2 
   4   chr4_24328511     ASom    C    G        0      0        2 
   4   chr4_24328511     HCab    C    G        0      0        2 
   4   chr4_24328511     HPrz    C    G        0      0        2 
   4   chr4_24328511     ZBoe    C    G        0      0        2 
   4   chr4_24328511     ZGre    C    G        0      0        2 
   4   chr4_24328511     ZHar    C    G        1      2        2 
   4   chr4_24328511   Sample    C    G        0      0        2 
   4   chr4_24333852     AAsi    A    C        0      0        2 
   4   chr4_24333852     AKia    A    C        0      0        2 
   4   chr4_24333852     AOna    A    C        0      0        2 
   4   chr4_24333852     ASom    A    C        0      0        2 
   4   chr4_24333852     HCab    A    C        1      2        2 
   4   chr4_24333852     HPrz    A    C        1      2        2 
   4   chr4_24333852     ZBoe    A    C        0      0        2 
   4   chr4_24333852     ZGre    A    C        0      0        2 
   4   chr4_24333852     ZHar    A    C        0      0        2 
   4   chr4_24333852   Sample    A    C        1      2        2 
   4   chr4_24365920     AAsi    A    C        0      0        2 
   4   chr4_24365920     AKia    A    C        0      0        2 
   4   chr4_24365920     AOna    A    C        0      0        2 
   4   chr4_24365920     ASom    A    C        0      0        2 
   4   chr4_24365920     HCab    A    C        1      2        2 
   4   chr4_24365920     HPrz    A    C        1      2        2 
   4   chr4_24365920     ZBoe    A    C        0      0        2 
   4   chr4_24365920     ZGre    A    C        0      0        2 
   4   chr4_24365920     ZHar    A    C        0      0        2 
   4   chr4_24365920   Sample    A    C        1      2        2 
   4   chr4_24370186     AAsi    T    A        0      0        2 
   4   chr4_24370186     AKia    T    A        0      0        2 
   4   chr4_24370186     AOna    T    A        0      0        2 
   4   chr4_24370186     ASom    T    A        0      0        2 
   4   chr4_24370186     HCab    T    A        0      0        2 
   4   chr4_24370186     HPrz    T    A        0      0        2 
   4   chr4_24370186     ZBoe    T    A        0      0        2 
   4   chr4_24370186     ZGre    T    A        0      0        2 
   4   chr4_24370186     ZHar    T    A        1      2        2 
   4   chr4_24370186   Sample    T    A        0      0        2 
   4   chr4_24461982     AAsi    G    T        0      0        2 
   4   chr4_24461982     AKia    G    T        0      0        2 
   4   chr4_24461982     AOna    G    T        0      0        2 
   4   chr4_24461982     ASom    G    T        0      0        2 
   4   chr4_24461982     HCab    G    T      0.5      1        2 
   4   chr4_24461982     HPrz    G    T        0      0        2 
   4   chr4_24461982     ZBoe    G    T        0      0        2 
   4   chr4_24461982     ZGre    G    T        0      0        2 
   4   chr4_24461982     ZHar    G    T        0      0        2 
   4   chr4_24461982   Sample    G    T        0      0        2 
   4   chr4_24467183     AAsi    G    T        0      0        2 
   4   chr4_24467183     AKia    G    T        0      0        2 
   4   chr4_24467183     AOna    G    T      0.5      1        2 
   4   chr4_24467183     ASom    G    T        0      0        2 
   4   chr4_24467183     HCab    G    T        0      0        2 
   4   chr4_24467183     HPrz    G    T        0      0        2 
   4   chr4_24467183     ZBoe    G    T        0      0        2 
   4   chr4_24467183     ZGre    G    T        0      0        2 
   4   chr4_24467183     ZHar    G    T        0      0        2 
   4   chr4_24467183   Sample    G    T        0      0        2 
   4   chr4_24473112     AAsi    A    C        0      0        2 
   4   chr4_24473112     AKia    A    C        1      2        2 
   4   chr4_24473112     AOna    A    C        1      2        2 
   4   chr4_24473112     ASom    A    C        0      0        2 
   4   chr4_24473112     HCab    A    C        0      0        2 
   4   chr4_24473112     HPrz    A    C        0      0        2 
   4   chr4_24473112     ZBoe    A    C        0      0        2 
   4   chr4_24473112     ZGre    A    C        0      0        2 
   4   chr4_24473112     ZHar    A    C        0      0        2 
   4   chr4_24473112   Sample    A    C        0      0        2 
   4   chr4_24503257     AAsi    C    G        0      0        2 
   4   chr4_24503257     AKia    C    G        0      0        2 
   4   chr4_24503257     AOna    C    G        0      0        2 
   4   chr4_24503257     ASom    C    G        0      0        2 
   4   chr4_24503257     HCab    C    G        0      0        2 
   4   chr4_24503257     HPrz    C    G        0      0        2 
   4   chr4_24503257     ZBoe    C    G        0      0        2 
   4   chr4_24503257     ZGre    C    G        1      2        2 
   4   chr4_24503257     ZHar    C    G        0      0        2 
   4   chr4_24503257   Sample    C    G        0      0        2 
   4   chr4_24504006     AAsi    C    G        0      0        2 
   4   chr4_24504006     AKia    C    G        0      0        2 
   4   chr4_24504006     AOna    C    G        0      0        2 
   4   chr4_24504006     ASom    C    G        0      0        2 
   4   chr4_24504006     HCab    C    G        1      2        2 
   4   chr4_24504006     HPrz    C    G        1      2        2 
   4   chr4_24504006     ZBoe    C    G        0      0        2 
   4   chr4_24504006     ZGre    C    G        0      0        2 
   4   chr4_24504006     ZHar    C    G        0      0        2 
   4   chr4_24504006   Sample    C    G        1      2        2 
   4   chr4_24519582     AAsi    A    T        1      2        2 
   4   chr4_24519582     AKia    A    T        0      0        2 
   4   chr4_24519582     AOna    A    T        0      0        2 
   4   chr4_24519582     ASom    A    T        1      2        2 
   4   chr4_24519582     HCab    A    T        0      0        2 
   4   chr4_24519582     HPrz    A    T        0      0        2 
   4   chr4_24519582     ZBoe    A    T        0      0        2 
   4   chr4_24519582     ZGre    A    T        0      0        2 
   4   chr4_24519582     ZHar    A    T        0      0        2 
   4   chr4_24519582   Sample    A    T        0      0        2 
   4   chr4_24530460     AAsi    T    G        0      0        2 
   4   chr4_24530460     AKia    T    G        0      0        2 
   4   chr4_24530460     AOna    T    G        0      0        2 
   4   chr4_24530460     ASom    T    G        0      0        2 
   4   chr4_24530460     HCab    T    G      0.5      1        2 
   4   chr4_24530460     HPrz    T    G        1      2        2 
   4   chr4_24530460     ZBoe    T    G        0      0        2 
   4   chr4_24530460     ZGre    T    G        0      0        2 
   4   chr4_24530460     ZHar    T    G        0      0        2 
   4   chr4_24530460   Sample    T    G        1      2        2 
   4   chr4_24579057     AAsi    G    T        0      0        2 
   4   chr4_24579057     AKia    G    T        0      0        2 
   4   chr4_24579057     AOna    G    T        0      0        2 
   4   chr4_24579057     ASom    G    T        0      0        2 
   4   chr4_24579057     HCab    G    T        1      2        2 
   4   chr4_24579057     HPrz    G    T        1      2        2 
   4   chr4_24579057     ZBoe    G    T        0      0        2 
   4   chr4_24579057     ZGre    G    T        0      0        2 
   4   chr4_24579057     ZHar    G    T        0      0        2 
   4   chr4_24579057   Sample    G    T        1      2        2 
   4   chr4_24581220     AAsi    T    G        0      0        2 
   4   chr4_24581220     AKia    T    G        0      0        2 
   4   chr4_24581220     AOna    T    G        0      0        2 
   4   chr4_24581220     ASom    T    G        1      2        2 
   4   chr4_24581220     HCab    T    G        0      0        2 
   4   chr4_24581220     HPrz    T    G        0      0        2 
   4   chr4_24581220     ZBoe    T    G        0      0        2 
   4   chr4_24581220     ZGre    T    G        0      0        2 
   4   chr4_24581220     ZHar    T    G        0      0        2 
   4   chr4_24581220   Sample    T    G        0      0        2 
   4   chr4_24632860     AAsi    C    A        0      0        2 
   4   chr4_24632860     AKia    C    A        0      0        2 
   4   chr4_24632860     AOna    C    A        0      0        2 
   4   chr4_24632860     ASom    C    A        0      0        2 
   4   chr4_24632860     HCab    C    A        0      0        2 
   4   chr4_24632860     HPrz    C    A        0      0        2 
   4   chr4_24632860     ZBoe    C    A        0      0        2 
   4   chr4_24632860     ZGre    C    A        0      0        2 
   4   chr4_24632860     ZHar    C    A        1      2        2 
   4   chr4_24632860   Sample    C    A        0      0        2 
   4   chr4_24644744     AAsi    T    G        1      2        2 
   4   chr4_24644744     AKia    T    G        0      0        2 
   4   chr4_24644744     AOna    T    G        0      0        2 
   4   chr4_24644744     ASom    T    G        1      2        2 
   4   chr4_24644744     HCab    T    G        0      0        2 
   4   chr4_24644744     HPrz    T    G        0      0        2 
   4   chr4_24644744     ZBoe    T    G        0      0        2 
   4   chr4_24644744     ZGre    T    G        0      0        2 
   4   chr4_24644744     ZHar    T    G        0      0        2 
   4   chr4_24644744   Sample    T    G        0      0        2 
   4   chr4_24665770     AAsi    C    G        0      0        2 
   4   chr4_24665770     AKia    C    G        1      2        2 
   4   chr4_24665770     AOna    C    G      0.5      1        2 
   4   chr4_24665770     ASom    C    G        0      0        2 
   4   chr4_24665770     HCab    C    G        0      0        2 
   4   chr4_24665770     HPrz    C    G        0      0        2 
   4   chr4_24665770     ZBoe    C    G        0      0        2 
   4   chr4_24665770     ZGre    C    G        0      0        2 
   4   chr4_24665770     ZHar    C    G        0      0        2 
   4   chr4_24665770   Sample    C    G        0      0        2 
   4   chr4_24667411     AAsi    C    A        0      0        2 
   4   chr4_24667411     AKia    C    A        0      0        2 
   4   chr4_24667411     AOna    C    A        0      0        2 
   4   chr4_24667411     ASom    C    A        0      0        2 
   4   chr4_24667411     HCab    C    A        1      2        2 
   4   chr4_24667411     HPrz    C    A        1      2        2 
   4   chr4_24667411     ZBoe    C    A        0      0        2 
   4   chr4_24667411     ZGre    C    A        0      0        2 
   4   chr4_24667411     ZHar    C    A        0      0        2 
   4   chr4_24667411   Sample    C    A        1      2        2 
   4   chr4_24689627     AAsi    C    G        0      0        2 
   4   chr4_24689627     AKia    C    G        0      0        2 
   4   chr4_24689627     AOna    C    G        0      0        2 
   4   chr4_24689627     ASom    C    G        0      0        2 
   4   chr4_24689627     HCab    C    G        0      0        2 
   4   chr4_24689627     HPrz    C    G        0      0        2 
   4   chr4_24689627     ZBoe    C    G      0.5      1        2 
   4   chr4_24689627     ZGre    C    G        0      0        2 
   4   chr4_24689627     ZHar    C    G        0      0        2 
   4   chr4_24689627   Sample    C    G        0      0        2 
   4   chr4_24699196     AAsi    C    G        0      0        2 
   4   chr4_24699196     AKia    C    G        0      0        2 
   4   chr4_24699196     AOna    C    G      0.5      1        2 
   4   chr4_24699196     ASom    C    G        0      0        2 
   4   chr4_24699196     HCab    C    G        0      0        2 
   4   chr4_24699196     HPrz    C    G        0      0        2 
   4   chr4_24699196     ZBoe    C    G        0      0        2 
   4   chr4_24699196     ZGre    C    G        0      0        2 
   4   chr4_24699196     ZHar    C    G        0      0        2 
   4   chr4_24699196   Sample    C    G        0      0        2 
   4   chr4_24700446     AAsi    G    T        0      0        2 
   4   chr4_24700446     AKia    G    T        1      2        2 
   4   chr4_24700446     AOna    G    T      0.5      1        2 
   4   chr4_24700446     ASom    G    T        0      0        2 
   4   chr4_24700446     HCab    G    T        0      0        2 
   4   chr4_24700446     HPrz    G    T        0      0        2 
   4   chr4_24700446     ZBoe    G    T        0      0        2 
   4   chr4_24700446     ZGre    G    T        0      0        2 
   4   chr4_24700446     ZHar    G    T        0      0        2 
   4   chr4_24700446   Sample    G    T        0      0        2 
   4   chr4_24703129     AAsi    A    T        0      0        2 
   4   chr4_24703129     AKia    A    T        0      0        2 
   4   chr4_24703129     AOna    A    T        0      0        2 
   4   chr4_24703129     ASom    A    T        0      0        2 
   4   chr4_24703129     HCab    A    T        0      0        2 
   4   chr4_24703129     HPrz    A    T        0      0        2 
   4   chr4_24703129     ZBoe    A    T        1      2        2 
   4   chr4_24703129     ZGre    A    T        1      2        2 
   4   chr4_24703129     ZHar    A    T        1      2        2 
   4   chr4_24703129   Sample    A    T        0      0        2 
   4   chr4_24714221     AAsi    T    A        0      0        2 
   4   chr4_24714221     AKia    T    A        0      0        2 
   4   chr4_24714221     AOna    T    A        0      0        2 
   4   chr4_24714221     ASom    T    A        0      0        2 
   4   chr4_24714221     HCab    T    A        0      0        2 
   4   chr4_24714221     HPrz    T    A        0      0        2 
   4   chr4_24714221     ZBoe    T    A        1      2        2 
   4   chr4_24714221     ZGre    T    A        1      2        2 
   4   chr4_24714221     ZHar    T    A        1      2        2 
   4   chr4_24714221   Sample    T    A        0      0        2 
   4   chr4_24785938     AAsi    C    A        0      0        2 
   4   chr4_24785938     AKia    C    A        0      0        2 
   4   chr4_24785938     AOna    C    A        0      0        2 
   4   chr4_24785938     ASom    C    A        0      0        2 
   4   chr4_24785938     HCab    C    A        0      0        2 
   4   chr4_24785938     HPrz    C    A        0      0        2 
   4   chr4_24785938     ZBoe    C    A        1      2        2 
   4   chr4_24785938     ZGre    C    A        0      0        2 
   4   chr4_24785938     ZHar    C    A        0      0        2 
   4   chr4_24785938   Sample    C    A        0      0        2 
   4   chr4_24815214     AAsi    A    T        0      0        2 
   4   chr4_24815214     AKia    A    T        1      2        2 
   4   chr4_24815214     AOna    A    T        1      2        2 
   4   chr4_24815214     ASom    A    T        0      0        2 
   4   chr4_24815214     HCab    A    T        0      0        2 
   4   chr4_24815214     HPrz    A    T        0      0        2 
   4   chr4_24815214     ZBoe    A    T        0      0        2 
   4   chr4_24815214     ZGre    A    T        0      0        2 
   4   chr4_24815214     ZHar    A    T        0      0        2 
   4   chr4_24815214   Sample    A    T        0      0        2 
   4   chr4_24834584     AAsi    C    A        0      0        2 
   4   chr4_24834584     AKia    C    A        0      0        2 
   4   chr4_24834584     AOna    C    A        0      0        2 
   4   chr4_24834584     ASom    C    A        0      0        2 
   4   chr4_24834584     HCab    C    A        0      0        2 
   4   chr4_24834584     HPrz    C    A        0      0        2 
   4   chr4_24834584     ZBoe    C    A        0      0        2 
   4   chr4_24834584     ZGre    C    A        0      0        2 
   4   chr4_24834584     ZHar    C    A        1      2        2 
   4   chr4_24834584   Sample    C    A        0      0        2 
   4   chr4_24845930     AAsi    T    G        1      2        2 
   4   chr4_24845930     AKia    T    G        1      2        2 
   4   chr4_24845930     AOna    T    G        1      2        2 
   4   chr4_24845930     ASom    T    G        1      2        2 
   4   chr4_24845930     HCab    T    G        0      0        2 
   4   chr4_24845930     HPrz    T    G        0      0        2 
   4   chr4_24845930     ZBoe    T    G        0      0        2 
   4   chr4_24845930     ZGre    T    G        0      0        2 
   4   chr4_24845930     ZHar    T    G        0      0        2 
   4   chr4_24845930   Sample    T    G        0      0        2 
   4   chr4_24873993     AAsi    T    G        0      0        2 
   4   chr4_24873993     AKia    T    G        0      0        2 
   4   chr4_24873993     AOna    T    G        0      0        2 
   4   chr4_24873993     ASom    T    G        0      0        2 
   4   chr4_24873993     HCab    T    G        0      0        2 
   4   chr4_24873993     HPrz    T    G        0      0        2 
   4   chr4_24873993     ZBoe    T    G      0.5      1        2 
   4   chr4_24873993     ZGre    T    G        0      0        2 
   4   chr4_24873993     ZHar    T    G        0      0        2 
   4   chr4_24873993   Sample    T    G        0      0        2 
   4   chr4_24886653     AAsi    G    C        0      0        2 
   4   chr4_24886653     AKia    G    C        0      0        2 
   4   chr4_24886653     AOna    G    C        0      0        2 
   4   chr4_24886653     ASom    G    C        0      0        2 
   4   chr4_24886653     HCab    G    C        1      2        2 
   4   chr4_24886653     HPrz    G    C      0.5      1        2 
   4   chr4_24886653     ZBoe    G    C        0      0        2 
   4   chr4_24886653     ZGre    G    C        0      0        2 
   4   chr4_24886653     ZHar    G    C        0      0        2 
   4   chr4_24886653   Sample    G    C        1      2        2 
   4   chr4_24938037     AAsi    A    C        0      0        2 
   4   chr4_24938037     AKia    A    C        0      0        2 
   4   chr4_24938037     AOna    A    C        0      0        2 
   4   chr4_24938037     ASom    A    C        0      0        2 
   4   chr4_24938037     HCab    A    C        1      2        2 
   4   chr4_24938037     HPrz    A    C        1      2        2 
   4   chr4_24938037     ZBoe    A    C        0      0        2 
   4   chr4_24938037     ZGre    A    C        0      0        2 
   4   chr4_24938037     ZHar    A    C        0      0        2 
   4   chr4_24938037   Sample    A    C        1      2        2 
   4   chr4_24974110     AAsi    A    T        0      0        2 
   4   chr4_24974110     AKia    A    T        0      0        2 
   4   chr4_24974110     AOna    A    T        0      0        2 
   4   chr4_24974110     ASom    A    T        0      0        2 
   4   chr4_24974110     HCab    A    T        0      0        2 
   4   chr4_24974110     HPrz    A    T        0      0        2 
   4   chr4_24974110     ZBoe    A    T        0      0        2 
   4   chr4_24974110     ZGre    A    T        0      0        2 
   4   chr4_24974110     ZHar    A    T        1      2        2 
   4   chr4_24974110   Sample    A    T        0      0        2 
   4   chr4_24986777     AAsi    G    T        0      0        2 
   4   chr4_24986777     AKia    G    T        0      0        2 
   4   chr4_24986777     AOna    G    T        0      0        2 
   4   chr4_24986777     ASom    G    T        0      0        2 
   4   chr4_24986777     HCab    G    T        1      2        2 
   4   chr4_24986777     HPrz    G    T        1      2        2 
   4   chr4_24986777     ZBoe    G    T        0      0        2 
   4   chr4_24986777     ZGre    G    T        0      0        2 
   4   chr4_24986777     ZHar    G    T        0      0        2 
   4   chr4_24986777   Sample    G    T        1      2        2 
   4   chr4_24994446     AAsi    G    C        0      0        2 
   4   chr4_24994446     AKia    G    C        0      0        2 
   4   chr4_24994446     AOna    G    C        0      0        2 
   4   chr4_24994446     ASom    G    C        0      0        2 
   4   chr4_24994446     HCab    G    C        1      2        2 
   4   chr4_24994446     HPrz    G    C        1      2        2 
   4   chr4_24994446     ZBoe    G    C        0      0        2 
   4   chr4_24994446     ZGre    G    C        0      0        2 
   4   chr4_24994446     ZHar    G    C        0      0        2 
   4   chr4_24994446   Sample    G    C        1      2        2 
   4   chr4_25030137     AAsi    G    C        0      0        2 
   4   chr4_25030137     AKia    G    C        0      0        2 
   4   chr4_25030137     AOna    G    C        0      0        2 
   4   chr4_25030137     ASom    G    C        1      2        2 
   4   chr4_25030137     HCab    G    C        0      0        2 
   4   chr4_25030137     HPrz    G    C        0      0        2 
   4   chr4_25030137     ZBoe    G    C        0      0        2 
   4   chr4_25030137     ZGre    G    C        0      0        2 
   4   chr4_25030137     ZHar    G    C        0      0        2 
   4   chr4_25030137   Sample    G    C        0      0        2 
   4   chr4_25057467     AAsi    A    C        0      0        2 
   4   chr4_25057467     AKia    A    C        0      0        2 
   4   chr4_25057467     AOna    A    C        0      0        2 
   4   chr4_25057467     ASom    A    C        0      0        2 
   4   chr4_25057467     HCab    A    C        0      0        2 
   4   chr4_25057467     HPrz    A    C        0      0        2 
   4   chr4_25057467     ZBoe    A    C      0.5      1        2 
   4   chr4_25057467     ZGre    A    C        0      0        2 
   4   chr4_25057467     ZHar    A    C        0      0        2 
   4   chr4_25057467   Sample    A    C        0      0        2 
   4   chr4_25058744     AAsi    G    C        0      0        2 
   4   chr4_25058744     AKia    G    C        0      0        2 
   4   chr4_25058744     AOna    G    C        0      0        2 
   4   chr4_25058744     ASom    G    C        0      0        2 
   4   chr4_25058744     HCab    G    C        0      0        2 
   4   chr4_25058744     HPrz    G    C        0      0        2 
   4   chr4_25058744     ZBoe    G    C        0      0        2 
   4   chr4_25058744     ZGre    G    C        0      0        2 
   4   chr4_25058744     ZHar    G    C        1      2        2 
   4   chr4_25058744   Sample    G    C        0      0        2 
   4   chr4_25079343     AAsi    C    A      0.5      1        2 
   4   chr4_25079343     AKia    C    A        0      0        2 
   4   chr4_25079343     AOna    C    A        0      0        2 
   4   chr4_25079343     ASom    C    A        0      0        2 
   4   chr4_25079343     HCab    C    A        0      0        2 
   4   chr4_25079343     HPrz    C    A        0      0        2 
   4   chr4_25079343     ZBoe    C    A        0      0        2 
   4   chr4_25079343     ZGre    C    A        0      0        2 
   4   chr4_25079343     ZHar    C    A        0      0        2 
   4   chr4_25079343   Sample    C    A        0      0        2 
   4   chr4_25085367     AAsi    C    A        0      0        2 
   4   chr4_25085367     AKia    C    A        0      0        2 
   4   chr4_25085367     AOna    C    A        0      0        2 
   4   chr4_25085367     ASom    C    A        0      0        2 
   4   chr4_25085367     HCab    C    A        1      2        2 
   4   chr4_25085367     HPrz    C    A        1      2        2 
   4   chr4_25085367     ZBoe    C    A        0      0        2 
   4   chr4_25085367     ZGre    C    A        0      0        2 
   4   chr4_25085367     ZHar    C    A        0      0        2 
   4   chr4_25085367   Sample    C    A        1      2        2 
   4   chr4_25087139     AAsi    A    C        0      0        2 
   4   chr4_25087139     AKia    A    C        0      0        2 
   4   chr4_25087139     AOna    A    C        0      0        2 
   4   chr4_25087139     ASom    A    C        0      0        2 
   4   chr4_25087139     HCab    A    C        1      2        2 
   4   chr4_25087139     HPrz    A    C        1      2        2 
   4   chr4_25087139     ZBoe    A    C        0      0        2 
   4   chr4_25087139     ZGre    A    C        0      0        2 
   4   chr4_25087139     ZHar    A    C        0      0        2 
   4   chr4_25087139   Sample    A    C        1      2        2 
   4   chr4_25090204     AAsi    C    A        0      0        2 
   4   chr4_25090204     AKia    C    A        0      0        2 
   4   chr4_25090204     AOna    C    A        0      0        2 
   4   chr4_25090204     ASom    C    A        0      0        2 
   4   chr4_25090204     HCab    C    A        1      2        2 
   4   chr4_25090204     HPrz    C    A        1      2        2 
   4   chr4_25090204     ZBoe    C    A        0      0        2 
   4   chr4_25090204     ZGre    C    A        0      0        2 
   4   chr4_25090204     ZHar    C    A        0      0        2 
   4   chr4_25090204   Sample    C    A        1      2        2 
   4   chr4_25117734     AAsi    T    A        0      0        2 
   4   chr4_25117734     AKia    T    A        0      0        2 
   4   chr4_25117734     AOna    T    A        0      0        2 
   4   chr4_25117734     ASom    T    A        0      0        2 
   4   chr4_25117734     HCab    T    A        1      2        2 
   4   chr4_25117734     HPrz    T    A        1      2        2 
   4   chr4_25117734     ZBoe    T    A        0      0        2 
   4   chr4_25117734     ZGre    T    A        0      0        2 
   4   chr4_25117734     ZHar    T    A        0      0        2 
   4   chr4_25117734   Sample    T    A        1      2        2 
   4   chr4_25138134     AAsi    G    C        0      0        2 
   4   chr4_25138134     AKia    G    C        0      0        2 
   4   chr4_25138134     AOna    G    C        0      0        2 
   4   chr4_25138134     ASom    G    C        0      0        2 
   4   chr4_25138134     HCab    G    C        0      0        2 
   4   chr4_25138134     HPrz    G    C        0      0        2 
   4   chr4_25138134     ZBoe    G    C        0      0        2 
   4   chr4_25138134     ZGre    G    C        1      2        2 
   4   chr4_25138134     ZHar    G    C        0      0        2 
   4   chr4_25138134   Sample    G    C        0      0        2 
   4   chr4_25201118     AAsi    A    T        0      0        2 
   4   chr4_25201118     AKia    A    T        0      0        2 
   4   chr4_25201118     AOna    A    T        0      0        2 
   4   chr4_25201118     ASom    A    T        0      0        2 
   4   chr4_25201118     HCab    A    T      0.5      1        2 
   4   chr4_25201118     HPrz    A    T        1      2        2 
   4   chr4_25201118     ZBoe    A    T        0      0        2 
   4   chr4_25201118     ZGre    A    T        0      0        2 
   4   chr4_25201118     ZHar    A    T        0      0        2 
   4   chr4_25201118   Sample    A    T        0      0        2 
   4   chr4_25204689     AAsi    G    C        0      0        2 
   4   chr4_25204689     AKia    G    C        0      0        2 
   4   chr4_25204689     AOna    G    C        0      0        2 
   4   chr4_25204689     ASom    G    C        0      0        2 
   4   chr4_25204689     HCab    G    C        1      2        2 
   4   chr4_25204689     HPrz    G    C        1      2        2 
   4   chr4_25204689     ZBoe    G    C        0      0        2 
   4   chr4_25204689     ZGre    G    C        0      0        2 
   4   chr4_25204689     ZHar    G    C        0      0        2 
   4   chr4_25204689   Sample    G    C        1      2        2 
   4   chr4_25212100     AAsi    T    G        0      0        2 
   4   chr4_25212100     AKia    T    G        0      0        2 
   4   chr4_25212100     AOna    T    G        0      0        2 
   4   chr4_25212100     ASom    T    G        0      0        2 
   4   chr4_25212100     HCab    T    G      0.5      1        2 
   4   chr4_25212100     HPrz    T    G        0      0        2 
   4   chr4_25212100     ZBoe    T    G        0      0        2 
   4   chr4_25212100     ZGre    T    G        0      0        2 
   4   chr4_25212100     ZHar    T    G        0      0        2 
   4   chr4_25212100   Sample    T    G        1      2        2 
   4   chr4_25220692     AAsi    C    A        0      0        2 
   4   chr4_25220692     AKia    C    A        0      0        2 
   4   chr4_25220692     AOna    C    A        0      0        2 
   4   chr4_25220692     ASom    C    A        0      0        2 
   4   chr4_25220692     HCab    C    A        1      2        2 
   4   chr4_25220692     HPrz    C    A        1      2        2 
   4   chr4_25220692     ZBoe    C    A        0      0        2 
   4   chr4_25220692     ZGre    C    A        0      0        2 
   4   chr4_25220692     ZHar    C    A        0      0        2 
   4   chr4_25220692   Sample    C    A        1      2        2 
   4   chr4_25254728     AAsi    T    G        0      0        2 
   4   chr4_25254728     AKia    T    G        0      0        2 
   4   chr4_25254728     AOna    T    G        0      0        2 
   4   chr4_25254728     ASom    T    G        0      0        2 
   4   chr4_25254728     HCab    T    G        1      2        2 
   4   chr4_25254728     HPrz    T    G        1      2        2 
   4   chr4_25254728     ZBoe    T    G        0      0        2 
   4   chr4_25254728     ZGre    T    G        0      0        2 
   4   chr4_25254728     ZHar    T    G        0      0        2 
   4   chr4_25254728   Sample    T    G        1      2        2 
   4   chr4_25280221     AAsi    A    C        0      0        2 
   4   chr4_25280221     AKia    A    C        0      0        2 
   4   chr4_25280221     AOna    A    C        0      0        2 
   4   chr4_25280221     ASom    A    C        0      0        2 
   4   chr4_25280221     HCab    A    C        0      0        2 
   4   chr4_25280221     HPrz    A    C        0      0        2 
   4   chr4_25280221     ZBoe    A    C        0      0        2 
   4   chr4_25280221     ZGre    A    C        1      2        2 
   4   chr4_25280221     ZHar    A    C        0      0        2 
   4   chr4_25280221   Sample    A    C        0      0        2 
   4   chr4_25280759     AAsi    C    G        0      0        2 
   4   chr4_25280759     AKia    C    G        0      0        2 
   4   chr4_25280759     AOna    C    G        0      0        2 
   4   chr4_25280759     ASom    C    G        0      0        2 
   4   chr4_25280759     HCab    C    G        0      0        2 
   4   chr4_25280759     HPrz    C    G        0      0        2 
   4   chr4_25280759     ZBoe    C    G        0      0        2 
   4   chr4_25280759     ZGre    C    G        0      0        2 
   4   chr4_25280759     ZHar    C    G        1      2        2 
   4   chr4_25280759   Sample    C    G        0      0        2 
   4   chr4_25285886     AAsi    C    G        0      0        2 
   4   chr4_25285886     AKia    C    G        0      0        2 
   4   chr4_25285886     AOna    C    G        0      0        2 
   4   chr4_25285886     ASom    C    G        0      0        2 
   4   chr4_25285886     HCab    C    G        0      0        2 
   4   chr4_25285886     HPrz    C    G        0      0        2 
   4   chr4_25285886     ZBoe    C    G        1      2        2 
   4   chr4_25285886     ZGre    C    G        0      0        2 
   4   chr4_25285886     ZHar    C    G        0      0        2 
   4   chr4_25285886   Sample    C    G        0      0        2 
   4   chr4_25352412     AAsi    G    T        0      0        2 
   4   chr4_25352412     AKia    G    T        0      0        2 
   4   chr4_25352412     AOna    G    T        0      0        2 
   4   chr4_25352412     ASom    G    T        0      0        2 
   4   chr4_25352412     HCab    G    T        0      0        2 
   4   chr4_25352412     HPrz    G    T        0      0        2 
   4   chr4_25352412     ZBoe    G    T        1      2        2 
   4   chr4_25352412     ZGre    G    T        0      0        2 
   4   chr4_25352412     ZHar    G    T        1      2        2 
   4   chr4_25352412   Sample    G    T        0      0        2 
   4   chr4_25405512     AAsi    C    G        0      0        2 
   4   chr4_25405512     AKia    C    G        0      0        2 
   4   chr4_25405512     AOna    C    G        0      0        2 
   4   chr4_25405512     ASom    C    G        0      0        2 
   4   chr4_25405512     HCab    C    G        1      2        2 
   4   chr4_25405512     HPrz    C    G        1      2        2 
   4   chr4_25405512     ZBoe    C    G        0      0        2 
   4   chr4_25405512     ZGre    C    G        0      0        2 
   4   chr4_25405512     ZHar    C    G        0      0        2 
   4   chr4_25405512   Sample    C    G        1      2        2 
   4   chr4_25418937     AAsi    T    A        0      0        2 
   4   chr4_25418937     AKia    T    A        0      0        2 
   4   chr4_25418937     AOna    T    A        0      0        2 
   4   chr4_25418937     ASom    T    A        0      0        2 
   4   chr4_25418937     HCab    T    A        0      0        2 
   4   chr4_25418937     HPrz    T    A        0      0        2 
   4   chr4_25418937     ZBoe    T    A        0      0        2 
   4   chr4_25418937     ZGre    T    A        0      0        2 
   4   chr4_25418937     ZHar    T    A        1      2        2 
   4   chr4_25418937   Sample    T    A        0      0        2 
   4   chr4_25442474     AAsi    G    T        0      0        2 
   4   chr4_25442474     AKia    G    T        0      0        2 
   4   chr4_25442474     AOna    G    T        0      0        2 
   4   chr4_25442474     ASom    G    T        1      2        2 
   4   chr4_25442474     HCab    G    T        0      0        2 
   4   chr4_25442474     HPrz    G    T        0      0        2 
   4   chr4_25442474     ZBoe    G    T        0      0        2 
   4   chr4_25442474     ZGre    G    T        0      0        2 
   4   chr4_25442474     ZHar    G    T        0      0        2 
   4   chr4_25442474   Sample    G    T        0      0        2 
   4   chr4_25471009     AAsi    G    C        0      0        2 
   4   chr4_25471009     AKia    G    C        0      0        2 
   4   chr4_25471009     AOna    G    C        0      0        2 
   4   chr4_25471009     ASom    G    C        1      2        2 
   4   chr4_25471009     HCab    G    C        0      0        2 
   4   chr4_25471009     HPrz    G    C        0      0        2 
   4   chr4_25471009     ZBoe    G    C        0      0        2 
   4   chr4_25471009     ZGre    G    C        0      0        2 
   4   chr4_25471009     ZHar    G    C        0      0        2 
   4   chr4_25471009   Sample    G    C        0      0        2 
   4   chr4_26054467     AAsi    T    A        0      0        2 
   4   chr4_26054467     AKia    T    A        0      0        2 
   4   chr4_26054467     AOna    T    A        0      0        2 
   4   chr4_26054467     ASom    T    A        0      0        2 
   4   chr4_26054467     HCab    T    A        0      0        2 
   4   chr4_26054467     HPrz    T    A        0      0        2 
   4   chr4_26054467     ZBoe    T    A        0      0        2 
   4   chr4_26054467     ZGre    T    A      0.5      1        2 
   4   chr4_26054467     ZHar    T    A        0      0        2 
   4   chr4_26054467   Sample    T    A        0      0        2 
   4   chr4_26055292     AAsi    A    C        0      0        2 
   4   chr4_26055292     AKia    A    C        1      2        2 
   4   chr4_26055292     AOna    A    C        1      2        2 
   4   chr4_26055292     ASom    A    C        0      0        2 
   4   chr4_26055292     HCab    A    C        0      0        2 
   4   chr4_26055292     HPrz    A    C        0      0        2 
   4   chr4_26055292     ZBoe    A    C        0      0        2 
   4   chr4_26055292     ZGre    A    C        0      0        2 
   4   chr4_26055292     ZHar    A    C        0      0        2 
   4   chr4_26055292   Sample    A    C        0      0        2 
   4   chr4_26218269     AAsi    A    C        0      0        2 
   4   chr4_26218269     AKia    A    C        0      0        2 
   4   chr4_26218269     AOna    A    C        0      0        2 
   4   chr4_26218269     ASom    A    C        1      2        2 
   4   chr4_26218269     HCab    A    C        0      0        2 
   4   chr4_26218269     HPrz    A    C        0      0        2 
   4   chr4_26218269     ZBoe    A    C        0      0        2 
   4   chr4_26218269     ZGre    A    C        0      0        2 
   4   chr4_26218269     ZHar    A    C        0      0        2 
   4   chr4_26218269   Sample    A    C        0      0        2 
   4   chr4_26251906     AAsi    T    G        0      0        2 
   4   chr4_26251906     AKia    T    G        0      0        2 
   4   chr4_26251906     AOna    T    G        0      0        2 
   4   chr4_26251906     ASom    T    G        0      0        2 
   4   chr4_26251906     HCab    T    G        1      2        2 
   4   chr4_26251906     HPrz    T    G        1      2        2 
   4   chr4_26251906     ZBoe    T    G        0      0        2 
   4   chr4_26251906     ZGre    T    G        0      0        2 
   4   chr4_26251906     ZHar    T    G        0      0        2 
   4   chr4_26251906   Sample    T    G        1      2        2 
   4   chr4_26258692     AAsi    A    C        0      0        2 
   4   chr4_26258692     AKia    A    C        0      0        2 
   4   chr4_26258692     AOna    A    C      0.5      1        2 
   4   chr4_26258692     ASom    A    C        0      0        2 
   4   chr4_26258692     HCab    A    C        0      0        2 
   4   chr4_26258692     HPrz    A    C        0      0        2 
   4   chr4_26258692     ZBoe    A    C        0      0        2 
   4   chr4_26258692     ZGre    A    C        0      0        2 
   4   chr4_26258692     ZHar    A    C        0      0        2 
   4   chr4_26258692   Sample    A    C        0      0        2 
   4   chr4_26279187     AAsi    T    A        0      0        2 
   4   chr4_26279187     AKia    T    A        0      0        2 
   4   chr4_26279187     AOna    T    A        0      0        2 
   4   chr4_26279187     ASom    T    A        0      0        2 
   4   chr4_26279187     HCab    T    A        1      2        2 
   4   chr4_26279187     HPrz    T    A        1      2        2 
   4   chr4_26279187     ZBoe    T    A        0      0        2 
   4   chr4_26279187     ZGre    T    A        0      0        2 
   4   chr4_26279187     ZHar    T    A        0      0        2 
   4   chr4_26279187   Sample    T    A        1      2        2 
   4   chr4_26436944     AAsi    G    T        0      0        2 
   4   chr4_26436944     AKia    G    T        0      0        2 
   4   chr4_26436944     AOna    G    T        0      0        2 
   4   chr4_26436944     ASom    G    T        0      0        2 
   4   chr4_26436944     HCab    G    T        0      0        2 
   4   chr4_26436944     HPrz    G    T        0      0        2 
   4   chr4_26436944     ZBoe    G    T        0      0        2 
   4   chr4_26436944     ZGre    G    T      0.5      1        2 
   4   chr4_26436944     ZHar    G    T        0      0        2 
   4   chr4_26436944   Sample    G    T        0      0        2 
   4   chr4_26475723     AAsi    A    C        0      0        2 
   4   chr4_26475723     AKia    A    C        0      0        2 
   4   chr4_26475723     AOna    A    C        1      2        2 
   4   chr4_26475723     ASom    A    C        0      0        2 
   4   chr4_26475723     HCab    A    C        0      0        2 
   4   chr4_26475723     HPrz    A    C        0      0        2 
   4   chr4_26475723     ZBoe    A    C        0      0        2 
   4   chr4_26475723     ZGre    A    C        0      0        2 
   4   chr4_26475723     ZHar    A    C        0      0        2 
   4   chr4_26475723   Sample    A    C        0      0        2 
   4   chr4_26537911     AAsi    G    T        0      0        2 
   4   chr4_26537911     AKia    G    T        0      0        2 
   4   chr4_26537911     AOna    G    T        0      0        2 
   4   chr4_26537911     ASom    G    T        0      0        2 
   4   chr4_26537911     HCab    G    T      0.5      1        2 
   4   chr4_26537911     HPrz    G    T        0      0        2 
   4   chr4_26537911     ZBoe    G    T        0      0        2 
   4   chr4_26537911     ZGre    G    T        0      0        2 
   4   chr4_26537911     ZHar    G    T        0      0        2 
   4   chr4_26537911   Sample    G    T        0      0        2 
   4   chr4_26587878     AAsi    G    T        0      0        2 
   4   chr4_26587878     AKia    G    T        1      2        2 
   4   chr4_26587878     AOna    G    T        1      2        2 
   4   chr4_26587878     ASom    G    T        0      0        2 
   4   chr4_26587878     HCab    G    T        0      0        2 
   4   chr4_26587878     HPrz    G    T        0      0        2 
   4   chr4_26587878     ZBoe    G    T        0      0        2 
   4   chr4_26587878     ZGre    G    T        0      0        2 
   4   chr4_26587878     ZHar    G    T        0      0        2 
   4   chr4_26587878   Sample    G    T        0      0        2 
   4   chr4_26593757     AAsi    G    C        0      0        2 
   4   chr4_26593757     AKia    G    C        1      2        2 
   4   chr4_26593757     AOna    G    C        1      2        2 
   4   chr4_26593757     ASom    G    C        0      0        2 
   4   chr4_26593757     HCab    G    C        0      0        2 
   4   chr4_26593757     HPrz    G    C        0      0        2 
   4   chr4_26593757     ZBoe    G    C        0      0        2 
   4   chr4_26593757     ZGre    G    C        0      0        2 
   4   chr4_26593757     ZHar    G    C        0      0        2 
   4   chr4_26593757   Sample    G    C        0      0        2 
   4   chr4_26611186     AAsi    T    A        0      0        2 
   4   chr4_26611186     AKia    T    A        0      0        2 
   4   chr4_26611186     AOna    T    A        0      0        2 
   4   chr4_26611186     ASom    T    A        0      0        2 
   4   chr4_26611186     HCab    T    A        0      0        2 
   4   chr4_26611186     HPrz    T    A        0      0        2 
   4   chr4_26611186     ZBoe    T    A      0.5      1        2 
   4   chr4_26611186     ZGre    T    A        0      0        2 
   4   chr4_26611186     ZHar    T    A        0      0        2 
   4   chr4_26611186   Sample    T    A        0      0        2 
   4   chr4_26613452     AAsi    G    C        0      0        2 
   4   chr4_26613452     AKia    G    C        0      0        2 
   4   chr4_26613452     AOna    G    C        0      0        2 
   4   chr4_26613452     ASom    G    C        0      0        2 
   4   chr4_26613452     HCab    G    C        0      0        2 
   4   chr4_26613452     HPrz    G    C        0      0        2 
   4   chr4_26613452     ZBoe    G    C        1      2        2 
   4   chr4_26613452     ZGre    G    C        1      2        2 
   4   chr4_26613452     ZHar    G    C        1      2        2 
   4   chr4_26613452   Sample    G    C        0      0        2 
   4   chr4_26651701     AAsi    G    C        0      0        2 
   4   chr4_26651701     AKia    G    C        0      0        2 
   4   chr4_26651701     AOna    G    C        0      0        2 
   4   chr4_26651701     ASom    G    C        0      0        2 
   4   chr4_26651701     HCab    G    C        1      2        2 
   4   chr4_26651701     HPrz    G    C        1      2        2 
   4   chr4_26651701     ZBoe    G    C        0      0        2 
   4   chr4_26651701     ZGre    G    C        0      0        2 
   4   chr4_26651701     ZHar    G    C        0      0        2 
   4   chr4_26651701   Sample    G    C        0      0        2 
   4   chr4_26666045     AAsi    C    A        0      0        2 
   4   chr4_26666045     AKia    C    A        0      0        2 
   4   chr4_26666045     AOna    C    A        0      0        2 
   4   chr4_26666045     ASom    C    A        0      0        2 
   4   chr4_26666045     HCab    C    A        0      0        2 
   4   chr4_26666045     HPrz    C    A        0      0        2 
   4   chr4_26666045     ZBoe    C    A        1      2        2 
   4   chr4_26666045     ZGre    C    A        0      0        2 
   4   chr4_26666045     ZHar    C    A        0      0        2 
   4   chr4_26666045   Sample    C    A        0      0        2 
   4   chr4_26674578     AAsi    C    A        0      0        2 
   4   chr4_26674578     AKia    C    A        0      0        2 
   4   chr4_26674578     AOna    C    A      0.5      1        2 
   4   chr4_26674578     ASom    C    A        0      0        2 
   4   chr4_26674578     HCab    C    A        0      0        2 
   4   chr4_26674578     HPrz    C    A        0      0        2 
   4   chr4_26674578     ZBoe    C    A        0      0        2 
   4   chr4_26674578     ZGre    C    A        0      0        2 
   4   chr4_26674578     ZHar    C    A        0      0        2 
   4   chr4_26674578   Sample    C    A        0      0        2 
   4   chr4_26753169     AAsi    T    G        0      0        2 
   4   chr4_26753169     AKia    T    G        0      0        2 
   4   chr4_26753169     AOna    T    G        0      0        2 
   4   chr4_26753169     ASom    T    G        0      0        2 
   4   chr4_26753169     HCab    T    G        0      0        2 
   4   chr4_26753169     HPrz    T    G        0      0        2 
   4   chr4_26753169     ZBoe    T    G        1      2        2 
   4   chr4_26753169     ZGre    T    G        0      0        2 
   4   chr4_26753169     ZHar    T    G        0      0        2 
   4   chr4_26753169   Sample    T    G        0      0        2 
   4   chr4_26784039     AAsi    A    C        0      0        2 
   4   chr4_26784039     AKia    A    C        0      0        2 
   4   chr4_26784039     AOna    A    C        0      0        2 
   4   chr4_26784039     ASom    A    C        0      0        2 
   4   chr4_26784039     HCab    A    C        0      0        2 
   4   chr4_26784039     HPrz    A    C      0.5      1        2 
   4   chr4_26784039     ZBoe    A    C        0      0        2 
   4   chr4_26784039     ZGre    A    C        0      0        2 
   4   chr4_26784039     ZHar    A    C        0      0        2 
   4   chr4_26784039   Sample    A    C        0      0        2 
   4   chr4_26857706     AAsi    T    G        0      0        2 
   4   chr4_26857706     AKia    T    G        0      0        2 
   4   chr4_26857706     AOna    T    G        0      0        2 
   4   chr4_26857706     ASom    T    G        0      0        2 
   4   chr4_26857706     HCab    T    G        0      0        2 
   4   chr4_26857706     HPrz    T    G        0      0        2 
   4   chr4_26857706     ZBoe    T    G        0      0        2 
   4   chr4_26857706     ZGre    T    G        1      2        2 
   4   chr4_26857706     ZHar    T    G        0      0        2 
   4   chr4_26857706   Sample    T    G        0      0        2 
   4   chr4_26869750     AAsi    G    T        0      0        2 
   4   chr4_26869750     AKia    G    T        0      0        2 
   4   chr4_26869750     AOna    G    T      0.5      1        2 
   4   chr4_26869750     ASom    G    T        0      0        2 
   4   chr4_26869750     HCab    G    T        0      0        2 
   4   chr4_26869750     HPrz    G    T        0      0        2 
   4   chr4_26869750     ZBoe    G    T        0      0        2 
   4   chr4_26869750     ZGre    G    T        0      0        2 
   4   chr4_26869750     ZHar    G    T        0      0        2 
   4   chr4_26869750   Sample    G    T        0      0        2 
   4   chr4_26872759     AAsi    A    C        0      0        2 
   4   chr4_26872759     AKia    A    C        0      0        2 
   4   chr4_26872759     AOna    A    C        0      0        2 
   4   chr4_26872759     ASom    A    C        0      0        2 
   4   chr4_26872759     HCab    A    C        1      2        2 
   4   chr4_26872759     HPrz    A    C        1      2        2 
   4   chr4_26872759     ZBoe    A    C        0      0        2 
   4   chr4_26872759     ZGre    A    C        0      0        2 
   4   chr4_26872759     ZHar    A    C        0      0        2 
   4   chr4_26872759   Sample    A    C        1      2        2 
   4   chr4_26878351     AAsi    C    A        0      0        2 
   4   chr4_26878351     AKia    C    A        0      0        2 
   4   chr4_26878351     AOna    C    A        0      0        2 
   4   chr4_26878351     ASom    C    A        0      0        2 
   4   chr4_26878351     HCab    C    A        0      0        2 
   4   chr4_26878351     HPrz    C    A        0      0        2 
   4   chr4_26878351     ZBoe    C    A      0.5      1        2 
   4   chr4_26878351     ZGre    C    A        0      0        2 
   4   chr4_26878351     ZHar    C    A        0      0        2 
   4   chr4_26878351   Sample    C    A        0      0        2 
   4   chr4_26889826     AAsi    G    C        0      0        2 
   4   chr4_26889826     AKia    G    C        0      0        2 
   4   chr4_26889826     AOna    G    C        0      0        2 
   4   chr4_26889826     ASom    G    C        0      0        2 
   4   chr4_26889826     HCab    G    C        0      0        2 
   4   chr4_26889826     HPrz    G    C        0      0        2 
   4   chr4_26889826     ZBoe    G    C        0      0        2 
   4   chr4_26889826     ZGre    G    C        0      0        2 
   4   chr4_26889826     ZHar    G    C      0.5      1        2 
   4   chr4_26889826   Sample    G    C        0      0        2 
   4   chr4_26954834     AAsi    G    C        0      0        2 
   4   chr4_26954834     AKia    G    C        1      2        2 
   4   chr4_26954834     AOna    G    C        1      2        2 
   4   chr4_26954834     ASom    G    C        0      0        2 
   4   chr4_26954834     HCab    G    C        0      0        2 
   4   chr4_26954834     HPrz    G    C        0      0        2 
   4   chr4_26954834     ZBoe    G    C        0      0        2 
   4   chr4_26954834     ZGre    G    C        0      0        2 
   4   chr4_26954834     ZHar    G    C        0      0        2 
   4   chr4_26954834   Sample    G    C        0      0        2 
   4   chr4_26965811     AAsi    A    C        0      0        2 
   4   chr4_26965811     AKia    A    C        0      0        2 
   4   chr4_26965811     AOna    A    C        0      0        2 
   4   chr4_26965811     ASom    A    C        0      0        2 
   4   chr4_26965811     HCab    A    C        0      0        2 
   4   chr4_26965811     HPrz    A    C        0      0        2 
   4   chr4_26965811     ZBoe    A    C        0      0        2 
   4   chr4_26965811     ZGre    A    C        0      0        2 
   4   chr4_26965811     ZHar    A    C        1      2        2 
   4   chr4_26965811   Sample    A    C        0      0        2 
   4   chr4_26977403     AAsi    G    C        0      0        2 
   4   chr4_26977403     AKia    G    C        0      0        2 
   4   chr4_26977403     AOna    G    C        0      0        2 
   4   chr4_26977403     ASom    G    C        0      0        2 
   4   chr4_26977403     HCab    G    C        0      0        2 
   4   chr4_26977403     HPrz    G    C        0      0        2 
   4   chr4_26977403     ZBoe    G    C        0      0        2 
   4   chr4_26977403     ZGre    G    C        0      0        2 
   4   chr4_26977403     ZHar    G    C      0.5      1        2 
   4   chr4_26977403   Sample    G    C        0      0        2 
   4   chr4_26986131     AAsi    A    T        0      0        2 
   4   chr4_26986131     AKia    A    T        0      0        2 
   4   chr4_26986131     AOna    A    T        0      0        2 
   4   chr4_26986131     ASom    A    T        0      0        2 
   4   chr4_26986131     HCab    A    T        1      2        2 
   4   chr4_26986131     HPrz    A    T        1      2        2 
   4   chr4_26986131     ZBoe    A    T        0      0        2 
   4   chr4_26986131     ZGre    A    T        0      0        2 
   4   chr4_26986131     ZHar    A    T        0      0        2 
   4   chr4_26986131   Sample    A    T        1      2        2 
   4   chr4_26986228     AAsi    T    G        0      0        2 
   4   chr4_26986228     AKia    T    G        0      0        2 
   4   chr4_26986228     AOna    T    G        0      0        2 
   4   chr4_26986228     ASom    T    G        0      0        2 
   4   chr4_26986228     HCab    T    G        1      2        2 
   4   chr4_26986228     HPrz    T    G        1      2        2 
   4   chr4_26986228     ZBoe    T    G        0      0        2 
   4   chr4_26986228     ZGre    T    G        0      0        2 
   4   chr4_26986228     ZHar    T    G        0      0        2 
   4   chr4_26986228   Sample    T    G        1      2        2 
   4   chr4_26993742     AAsi    T    G        0      0        2 
   4   chr4_26993742     AKia    T    G        1      2        2 
   4   chr4_26993742     AOna    T    G        1      2        2 
   4   chr4_26993742     ASom    T    G        0      0        2 
   4   chr4_26993742     HCab    T    G        0      0        2 
   4   chr4_26993742     HPrz    T    G        0      0        2 
   4   chr4_26993742     ZBoe    T    G        0      0        2 
   4   chr4_26993742     ZGre    T    G        0      0        2 
   4   chr4_26993742     ZHar    T    G        0      0        2 
   4   chr4_26993742   Sample    T    G        0      0        2 
   4   chr4_27030075     AAsi    G    C        0      0        2 
   4   chr4_27030075     AKia    G    C        0      0        2 
   4   chr4_27030075     AOna    G    C        0      0        2 
   4   chr4_27030075     ASom    G    C        0      0        2 
   4   chr4_27030075     HCab    G    C        0      0        2 
   4   chr4_27030075     HPrz    G    C        0      0        2 
   4   chr4_27030075     ZBoe    G    C        1      2        2 
   4   chr4_27030075     ZGre    G    C        1      2        2 
   4   chr4_27030075     ZHar    G    C        0      0        2 
   4   chr4_27030075   Sample    G    C        0      0        2 
   4   chr4_27047363     AAsi    G    T      0.5      1        2 
   4   chr4_27047363     AKia    G    T        0      0        2 
   4   chr4_27047363     AOna    G    T        0      0        2 
   4   chr4_27047363     ASom    G    T        0      0        2 
   4   chr4_27047363     HCab    G    T        0      0        2 
   4   chr4_27047363     HPrz    G    T        0      0        2 
   4   chr4_27047363     ZBoe    G    T        0      0        2 
   4   chr4_27047363     ZGre    G    T        0      0        2 
   4   chr4_27047363     ZHar    G    T        0      0        2 
   4   chr4_27047363   Sample    G    T        0      0        2 
   4   chr4_27087646     AAsi    G    C        0      0        2 
   4   chr4_27087646     AKia    G    C        0      0        2 
   4   chr4_27087646     AOna    G    C        0      0        2 
   4   chr4_27087646     ASom    G    C        0      0        2 
   4   chr4_27087646     HCab    G    C        1      2        2 
   4   chr4_27087646     HPrz    G    C        0      0        2 
   4   chr4_27087646     ZBoe    G    C        0      0        2 
   4   chr4_27087646     ZGre    G    C        0      0        2 
   4   chr4_27087646     ZHar    G    C        0      0        2 
   4   chr4_27087646   Sample    G    C        1      2        2 
   4   chr4_27094496     AAsi    G    C        0      0        2 
   4   chr4_27094496     AKia    G    C        0      0        2 
   4   chr4_27094496     AOna    G    C      0.5      1        2 
   4   chr4_27094496     ASom    G    C        0      0        2 
   4   chr4_27094496     HCab    G    C        0      0        2 
   4   chr4_27094496     HPrz    G    C        0      0        2 
   4   chr4_27094496     ZBoe    G    C        0      0        2 
   4   chr4_27094496     ZGre    G    C        0      0        2 
   4   chr4_27094496     ZHar    G    C        0      0        2 
   4   chr4_27094496   Sample    G    C        0      0        2 
   4   chr4_27100071     AAsi    C    G        0      0        2 
   4   chr4_27100071     AKia    C    G        0      0        2 
   4   chr4_27100071     AOna    C    G        0      0        2 
   4   chr4_27100071     ASom    C    G        0      0        2 
   4   chr4_27100071     HCab    C    G        0      0        2 
   4   chr4_27100071     HPrz    C    G        0      0        2 
   4   chr4_27100071     ZBoe    C    G        1      2        2 
   4   chr4_27100071     ZGre    C    G        0      0        2 
   4   chr4_27100071     ZHar    C    G        0      0        2 
   4   chr4_27100071   Sample    C    G        0      0        2 
   4   chr4_27123242     AAsi    G    T        0      0        2 
   4   chr4_27123242     AKia    G    T        0      0        2 
   4   chr4_27123242     AOna    G    T      0.5      1        2 
   4   chr4_27123242     ASom    G    T        0      0        2 
   4   chr4_27123242     HCab    G    T        0      0        2 
   4   chr4_27123242     HPrz    G    T        0      0        2 
   4   chr4_27123242     ZBoe    G    T        0      0        2 
   4   chr4_27123242     ZGre    G    T        0      0        2 
   4   chr4_27123242     ZHar    G    T        0      0        2 
   4   chr4_27123242   Sample    G    T        0      0        2 
   4   chr4_27182718     AAsi    T    A        0      0        2 
   4   chr4_27182718     AKia    T    A        0      0        2 
   4   chr4_27182718     AOna    T    A        0      0        2 
   4   chr4_27182718     ASom    T    A        0      0        2 
   4   chr4_27182718     HCab    T    A        1      2        2 
   4   chr4_27182718     HPrz    T    A        1      2        2 
   4   chr4_27182718     ZBoe    T    A        0      0        2 
   4   chr4_27182718     ZGre    T    A        0      0        2 
   4   chr4_27182718     ZHar    T    A        0      0        2 
   4   chr4_27182718   Sample    T    A        1      2        2 
   4   chr4_27188732     AAsi    A    C        0      0        2 
   4   chr4_27188732     AKia    A    C        0      0        2 
   4   chr4_27188732     AOna    A    C        0      0        2 
   4   chr4_27188732     ASom    A    C        0      0        2 
   4   chr4_27188732     HCab    A    C      0.5      1        2 
   4   chr4_27188732     HPrz    A    C        1      2        2 
   4   chr4_27188732     ZBoe    A    C        0      0        2 
   4   chr4_27188732     ZGre    A    C        0      0        2 
   4   chr4_27188732     ZHar    A    C        0      0        2 
   4   chr4_27188732   Sample    A    C        0      0        2 
   4   chr4_27201633     AAsi    G    C        0      0        2 
   4   chr4_27201633     AKia    G    C        0      0        2 
   4   chr4_27201633     AOna    G    C        0      0        2 
   4   chr4_27201633     ASom    G    C        1      2        2 
   4   chr4_27201633     HCab    G    C        0      0        2 
   4   chr4_27201633     HPrz    G    C        0      0        2 
   4   chr4_27201633     ZBoe    G    C        0      0        2 
   4   chr4_27201633     ZGre    G    C        0      0        2 
   4   chr4_27201633     ZHar    G    C        0      0        2 
   4   chr4_27201633   Sample    G    C        0      0        2 
   4   chr4_27273555     AAsi    C    G        0      0        2 
   4   chr4_27273555     AKia    C    G        0      0        2 
   4   chr4_27273555     AOna    C    G        0      0        2 
   4   chr4_27273555     ASom    C    G        0      0        2 
   4   chr4_27273555     HCab    C    G      0.5      1        2 
   4   chr4_27273555     HPrz    C    G        0      0        2 
   4   chr4_27273555     ZBoe    C    G        0      0        2 
   4   chr4_27273555     ZGre    C    G        0      0        2 
   4   chr4_27273555     ZHar    C    G        0      0        2 
   4   chr4_27273555   Sample    C    G        0      0        2 
   4   chr4_27275624     AAsi    A    T      0.5      1        2 
   4   chr4_27275624     AKia    A    T        0      0        2 
   4   chr4_27275624     AOna    A    T        0      0        2 
   4   chr4_27275624     ASom    A    T        0      0        2 
   4   chr4_27275624     HCab    A    T        0      0        2 
   4   chr4_27275624     HPrz    A    T        0      0        2 
   4   chr4_27275624     ZBoe    A    T        0      0        2 
   4   chr4_27275624     ZGre    A    T        0      0        2 
   4   chr4_27275624     ZHar    A    T        0      0        2 
   4   chr4_27275624   Sample    A    T        0      0        2 
   4   chr4_27322157     AAsi    C    G        0      0        2 
   4   chr4_27322157     AKia    C    G        0      0        2 
   4   chr4_27322157     AOna    C    G        1      2        2 
   4   chr4_27322157     ASom    C    G        0      0        2 
   4   chr4_27322157     HCab    C    G        0      0        2 
   4   chr4_27322157     HPrz    C    G        0      0        2 
   4   chr4_27322157     ZBoe    C    G        0      0        2 
   4   chr4_27322157     ZGre    C    G        0      0        2 
   4   chr4_27322157     ZHar    C    G        0      0        2 
   4   chr4_27322157   Sample    C    G        0      0        2 
   4   chr4_27340612     AAsi    C    A        0      0        2 
   4   chr4_27340612     AKia    C    A        1      2        2 
   4   chr4_27340612     AOna    C    A        1      2        2 
   4   chr4_27340612     ASom    C    A        0      0        2 
   4   chr4_27340612     HCab    C    A        0      0        2 
   4   chr4_27340612     HPrz    C    A        0      0        2 
   4   chr4_27340612     ZBoe    C    A        0      0        2 
   4   chr4_27340612     ZGre    C    A        0      0        2 
   4   chr4_27340612     ZHar    C    A        0      0        2 
   4   chr4_27340612   Sample    C    A        0      0        2 
   4   chr4_27407498     AAsi    A    T        0      0        2 
   4   chr4_27407498     AKia    A    T        0      0        2 
   4   chr4_27407498     AOna    A    T        0      0        2 
   4   chr4_27407498     ASom    A    T        0      0        2 
   4   chr4_27407498     HCab    A    T        1      2        2 
   4   chr4_27407498     HPrz    A    T        1      2        2 
   4   chr4_27407498     ZBoe    A    T        0      0        2 
   4   chr4_27407498     ZGre    A    T        0      0        2 
   4   chr4_27407498     ZHar    A    T        0      0        2 
   4   chr4_27407498   Sample    A    T        1      2        2 
   4   chr4_27417888     AAsi    G    C        0      0        2 
   4   chr4_27417888     AKia    G    C        1      2        2 
   4   chr4_27417888     AOna    G    C        1      2        2 
   4   chr4_27417888     ASom    G    C        0      0        2 
   4   chr4_27417888     HCab    G    C        0      0        2 
   4   chr4_27417888     HPrz    G    C        0      0        2 
   4   chr4_27417888     ZBoe    G    C        0      0        2 
   4   chr4_27417888     ZGre    G    C        0      0        2 
   4   chr4_27417888     ZHar    G    C        0      0        2 
   4   chr4_27417888   Sample    G    C        0      0        2 
   4   chr4_27443489     AAsi    A    C      0.5      1        2 
   4   chr4_27443489     AKia    A    C        0      0        2 
   4   chr4_27443489     AOna    A    C        0      0        2 
   4   chr4_27443489     ASom    A    C        0      0        2 
   4   chr4_27443489     HCab    A    C        0      0        2 
   4   chr4_27443489     HPrz    A    C        0      0        2 
   4   chr4_27443489     ZBoe    A    C        0      0        2 
   4   chr4_27443489     ZGre    A    C        0      0        2 
   4   chr4_27443489     ZHar    A    C        0      0        2 
   4   chr4_27443489   Sample    A    C        0      0        2 
   4   chr4_27472613     AAsi    A    T        0      0        2 
   4   chr4_27472613     AKia    A    T        0      0        2 
   4   chr4_27472613     AOna    A    T        0      0        2 
   4   chr4_27472613     ASom    A    T        0      0        2 
   4   chr4_27472613     HCab    A    T        0      0        2 
   4   chr4_27472613     HPrz    A    T        0      0        2 
   4   chr4_27472613     ZBoe    A    T        1      2        2 
   4   chr4_27472613     ZGre    A    T        0      0        2 
   4   chr4_27472613     ZHar    A    T        0      0        2 
   4   chr4_27472613   Sample    A    T        0      0        2 
   4   chr4_27541526     AAsi    C    A        0      0        2 
   4   chr4_27541526     AKia    C    A        0      0        2 
   4   chr4_27541526     AOna    C    A        0      0        2 
   4   chr4_27541526     ASom    C    A        0      0        2 
   4   chr4_27541526     HCab    C    A        1      2        2 
   4   chr4_27541526     HPrz    C    A        1      2        2 
   4   chr4_27541526     ZBoe    C    A        0      0        2 
   4   chr4_27541526     ZGre    C    A        0      0        2 
   4   chr4_27541526     ZHar    C    A        0      0        2 
   4   chr4_27541526   Sample    C    A        1      2        2 
   4   chr4_27592012     AAsi    A    T        0      0        2 
   4   chr4_27592012     AKia    A    T        0      0        2 
   4   chr4_27592012     AOna    A    T        0      0        2 
   4   chr4_27592012     ASom    A    T        0      0        2 
   4   chr4_27592012     HCab    A    T        0      0        2 
   4   chr4_27592012     HPrz    A    T        0      0        2 
   4   chr4_27592012     ZBoe    A    T        1      2        2 
   4   chr4_27592012     ZGre    A    T        0      0        2 
   4   chr4_27592012     ZHar    A    T        1      2        2 
   4   chr4_27592012   Sample    A    T        0      0        2 
   4   chr4_27612969     AAsi    C    A      0.5      1        2 
   4   chr4_27612969     AKia    C    A        0      0        2 
   4   chr4_27612969     AOna    C    A        0      0        2 
   4   chr4_27612969     ASom    C    A        0      0        2 
   4   chr4_27612969     HCab    C    A        1      2        2 
   4   chr4_27612969     HPrz    C    A        1      2        2 
   4   chr4_27612969     ZBoe    C    A        0      0        2 
   4   chr4_27612969     ZGre    C    A        0      0        2 
   4   chr4_27612969     ZHar    C    A        0      0        2 
   4   chr4_27612969   Sample    C    A        1      2        2 
   4   chr4_27644317     AAsi    C    A        0      0        2 
   4   chr4_27644317     AKia    C    A        0      0        2 
   4   chr4_27644317     AOna    C    A        0      0        2 
   4   chr4_27644317     ASom    C    A        0      0        2 
   4   chr4_27644317     HCab    C    A        0      0        2 
   4   chr4_27644317     HPrz    C    A        1      2        2 
   4   chr4_27644317     ZBoe    C    A        0      0        2 
   4   chr4_27644317     ZGre    C    A        0      0        2 
   4   chr4_27644317     ZHar    C    A        0      0        2 
   4   chr4_27644317   Sample    C    A        0      0        2 
   4   chr4_27778591     AAsi    G    T        0      0        2 
   4   chr4_27778591     AKia    G    T        0      0        2 
   4   chr4_27778591     AOna    G    T        0      0        2 
   4   chr4_27778591     ASom    G    T        0      0        2 
   4   chr4_27778591     HCab    G    T        0      0        2 
   4   chr4_27778591     HPrz    G    T        0      0        2 
   4   chr4_27778591     ZBoe    G    T        0      0        2 
   4   chr4_27778591     ZGre    G    T        0      0        2 
   4   chr4_27778591     ZHar    G    T        1      2        2 
   4   chr4_27778591   Sample    G    T        0      0        2 
   4   chr4_27832941     AAsi    T    A        0      0        2 
   4   chr4_27832941     AKia    T    A        0      0        2 
   4   chr4_27832941     AOna    T    A        0      0        2 
   4   chr4_27832941     ASom    T    A        0      0        2 
   4   chr4_27832941     HCab    T    A        1      2        2 
   4   chr4_27832941     HPrz    T    A        1      2        2 
   4   chr4_27832941     ZBoe    T    A        0      0        2 
   4   chr4_27832941     ZGre    T    A        0      0        2 
   4   chr4_27832941     ZHar    T    A        0      0        2 
   4   chr4_27832941   Sample    T    A        1      2        2 
   4   chr4_27844582     AAsi    A    T        0      0        2 
   4   chr4_27844582     AKia    A    T        0      0        2 
   4   chr4_27844582     AOna    A    T        0      0        2 
   4   chr4_27844582     ASom    A    T        0      0        2 
   4   chr4_27844582     HCab    A    T        0      0        2 
   4   chr4_27844582     HPrz    A    T        0      0        2 
   4   chr4_27844582     ZBoe    A    T        0      0        2 
   4   chr4_27844582     ZGre    A    T        1      2        2 
   4   chr4_27844582     ZHar    A    T        0      0        2 
   4   chr4_27844582   Sample    A    T        0      0        2 
   4   chr4_27859406     AAsi    C    G        0      0        2 
   4   chr4_27859406     AKia    C    G        0      0        2 
   4   chr4_27859406     AOna    C    G        0      0        2 
   4   chr4_27859406     ASom    C    G        0      0        2 
   4   chr4_27859406     HCab    C    G        1      2        2 
   4   chr4_27859406     HPrz    C    G        1      2        2 
   4   chr4_27859406     ZBoe    C    G        0      0        2 
   4   chr4_27859406     ZGre    C    G        0      0        2 
   4   chr4_27859406     ZHar    C    G        0      0        2 
   4   chr4_27859406   Sample    C    G        1      2        2 
   4   chr4_27867089     AAsi    A    C        0      0        2 
   4   chr4_27867089     AKia    A    C        0      0        2 
   4   chr4_27867089     AOna    A    C        0      0        2 
   4   chr4_27867089     ASom    A    C        0      0        2 
   4   chr4_27867089     HCab    A    C        0      0        2 
   4   chr4_27867089     HPrz    A    C        0      0        2 
   4   chr4_27867089     ZBoe    A    C        1      2        2 
   4   chr4_27867089     ZGre    A    C        0      0        2 
   4   chr4_27867089     ZHar    A    C        0      0        2 
   4   chr4_27867089   Sample    A    C        0      0        2 
   4   chr4_27872690     AAsi    C    G        0      0        2 
   4   chr4_27872690     AKia    C    G        0      0        2 
   4   chr4_27872690     AOna    C    G        0      0        2 
   4   chr4_27872690     ASom    C    G        0      0        2 
   4   chr4_27872690     HCab    C    G        0      0        2 
   4   chr4_27872690     HPrz    C    G      0.5      1        2 
   4   chr4_27872690     ZBoe    C    G        0      0        2 
   4   chr4_27872690     ZGre    C    G        0      0        2 
   4   chr4_27872690     ZHar    C    G        0      0        2 
   4   chr4_27872690   Sample    C    G        0      0        2 
   4   chr4_27875591     AAsi    T    G        0      0        2 
   4   chr4_27875591     AKia    T    G        0      0        2 
   4   chr4_27875591     AOna    T    G        0      0        2 
   4   chr4_27875591     ASom    T    G        0      0        2 
   4   chr4_27875591     HCab    T    G        1      2        2 
   4   chr4_27875591     HPrz    T    G        1      2        2 
   4   chr4_27875591     ZBoe    T    G        0      0        2 
   4   chr4_27875591     ZGre    T    G        0      0        2 
   4   chr4_27875591     ZHar    T    G        0      0        2 
   4   chr4_27875591   Sample    T    G        1      2        2 
   4   chr4_27970716     AAsi    A    C        0      0        2 
   4   chr4_27970716     AKia    A    C        0      0        2 
   4   chr4_27970716     AOna    A    C        0      0        2 
   4   chr4_27970716     ASom    A    C        0      0        2 
   4   chr4_27970716     HCab    A    C        0      0        2 
   4   chr4_27970716     HPrz    A    C        0      0        2 
   4   chr4_27970716     ZBoe    A    C        0      0        2 
   4   chr4_27970716     ZGre    A    C        0      0        2 
   4   chr4_27970716     ZHar    A    C      0.5      1        2 
   4   chr4_27970716   Sample    A    C        0      0        2 
   4   chr4_27973881     AAsi    T    G        1      2        2 
   4   chr4_27973881     AKia    T    G        0      0        2 
   4   chr4_27973881     AOna    T    G        0      0        2 
   4   chr4_27973881     ASom    T    G        0      0        2 
   4   chr4_27973881     HCab    T    G        0      0        2 
   4   chr4_27973881     HPrz    T    G        0      0        2 
   4   chr4_27973881     ZBoe    T    G        0      0        2 
   4   chr4_27973881     ZGre    T    G        0      0        2 
   4   chr4_27973881     ZHar    T    G        0      0        2 
   4   chr4_27973881   Sample    T    G        0      0        2 
   4   chr4_27991213     AAsi    C    G        1      2        2 
   4   chr4_27991213     AKia    C    G        0      0        2 
   4   chr4_27991213     AOna    C    G        0      0        2 
   4   chr4_27991213     ASom    C    G        1      2        2 
   4   chr4_27991213     HCab    C    G        0      0        2 
   4   chr4_27991213     HPrz    C    G        0      0        2 
   4   chr4_27991213     ZBoe    C    G        0      0        2 
   4   chr4_27991213     ZGre    C    G        0      0        2 
   4   chr4_27991213     ZHar    C    G        0      0        2 
   4   chr4_27991213   Sample    C    G        0      0        2 
   4   chr4_28001470     AAsi    G    T        0      0        2 
   4   chr4_28001470     AKia    G    T        0      0        2 
   4   chr4_28001470     AOna    G    T        0      0        2 
   4   chr4_28001470     ASom    G    T        0      0        2 
   4   chr4_28001470     HCab    G    T        1      2        2 
   4   chr4_28001470     HPrz    G    T        1      2        2 
   4   chr4_28001470     ZBoe    G    T        0      0        2 
   4   chr4_28001470     ZGre    G    T        0      0        2 
   4   chr4_28001470     ZHar    G    T        0      0        2 
   4   chr4_28001470   Sample    G    T        1      2        2 
   4   chr4_28013616     AAsi    T    G        0      0        2 
   4   chr4_28013616     AKia    T    G        0      0        2 
   4   chr4_28013616     AOna    T    G        0      0        2 
   4   chr4_28013616     ASom    T    G        0      0        2 
   4   chr4_28013616     HCab    T    G        1      2        2 
   4   chr4_28013616     HPrz    T    G        1      2        2 
   4   chr4_28013616     ZBoe    T    G        0      0        2 
   4   chr4_28013616     ZGre    T    G        0      0        2 
   4   chr4_28013616     ZHar    T    G        0      0        2 
   4   chr4_28013616   Sample    T    G        1      2        2 
   4   chr4_28026602     AAsi    G    T        0      0        2 
   4   chr4_28026602     AKia    G    T        0      0        2 
   4   chr4_28026602     AOna    G    T        0      0        2 
   4   chr4_28026602     ASom    G    T        0      0        2 
   4   chr4_28026602     HCab    G    T        1      2        2 
   4   chr4_28026602     HPrz    G    T        1      2        2 
   4   chr4_28026602     ZBoe    G    T        0      0        2 
   4   chr4_28026602     ZGre    G    T        0      0        2 
   4   chr4_28026602     ZHar    G    T        0      0        2 
   4   chr4_28026602   Sample    G    T        1      2        2 
   4   chr4_28031987     AAsi    G    T        0      0        2 
   4   chr4_28031987     AKia    G    T        0      0        2 
   4   chr4_28031987     AOna    G    T        0      0        2 
   4   chr4_28031987     ASom    G    T        0      0        2 
   4   chr4_28031987     HCab    G    T        1      2        2 
   4   chr4_28031987     HPrz    G    T        1      2        2 
   4   chr4_28031987     ZBoe    G    T        0      0        2 
   4   chr4_28031987     ZGre    G    T        0      0        2 
   4   chr4_28031987     ZHar    G    T        0      0        2 
   4   chr4_28031987   Sample    G    T        1      2        2 
   4   chr4_28065585     AAsi    A    T        0      0        2 
   4   chr4_28065585     AKia    A    T        0      0        2 
   4   chr4_28065585     AOna    A    T        0      0        2 
   4   chr4_28065585     ASom    A    T        0      0        2 
   4   chr4_28065585     HCab    A    T      0.5      1        2 
   4   chr4_28065585     HPrz    A    T        0      0        2 
   4   chr4_28065585     ZBoe    A    T        0      0        2 
   4   chr4_28065585     ZGre    A    T        0      0        2 
   4   chr4_28065585     ZHar    A    T        0      0        2 
   4   chr4_28065585   Sample    A    T        0      0        2 
   4   chr4_28088472     AAsi    T    G        1      2        2 
   4   chr4_28088472     AKia    T    G        0      0        2 
   4   chr4_28088472     AOna    T    G        0      0        2 
   4   chr4_28088472     ASom    T    G        1      2        2 
   4   chr4_28088472     HCab    T    G        0      0        2 
   4   chr4_28088472     HPrz    T    G        0      0        2 
   4   chr4_28088472     ZBoe    T    G        0      0        2 
   4   chr4_28088472     ZGre    T    G        0      0        2 
   4   chr4_28088472     ZHar    T    G        0      0        2 
   4   chr4_28088472   Sample    T    G        0      0        2 
   4   chr4_28095176     AAsi    C    A        0      0        2 
   4   chr4_28095176     AKia    C    A        0      0        2 
   4   chr4_28095176     AOna    C    A        0      0        2 
   4   chr4_28095176     ASom    C    A        0      0        2 
   4   chr4_28095176     HCab    C    A        1      2        2 
   4   chr4_28095176     HPrz    C    A      0.5      1        2 
   4   chr4_28095176     ZBoe    C    A        0      0        2 
   4   chr4_28095176     ZGre    C    A        0      0        2 
   4   chr4_28095176     ZHar    C    A        0      0        2 
   4   chr4_28095176   Sample    C    A        1      2        2 
   4   chr4_28117881     AAsi    T    A        0      0        2 
   4   chr4_28117881     AKia    T    A        0      0        2 
   4   chr4_28117881     AOna    T    A        0      0        2 
   4   chr4_28117881     ASom    T    A        0      0        2 
   4   chr4_28117881     HCab    T    A        0      0        2 
   4   chr4_28117881     HPrz    T    A        0      0        2 
   4   chr4_28117881     ZBoe    T    A        0      0        2 
   4   chr4_28117881     ZGre    T    A      0.5      1        2 
   4   chr4_28117881     ZHar    T    A        0      0        2 
   4   chr4_28117881   Sample    T    A        0      0        2 
   4   chr4_28126208     AAsi    T    A        1      2        2 
   4   chr4_28126208     AKia    T    A        0      0        2 
   4   chr4_28126208     AOna    T    A        0      0        2 
   4   chr4_28126208     ASom    T    A        1      2        2 
   4   chr4_28126208     HCab    T    A        0      0        2 
   4   chr4_28126208     HPrz    T    A        0      0        2 
   4   chr4_28126208     ZBoe    T    A        0      0        2 
   4   chr4_28126208     ZGre    T    A        0      0        2 
   4   chr4_28126208     ZHar    T    A        0      0        2 
   4   chr4_28126208   Sample    T    A        0      0        2 
   4   chr4_28134663     AAsi    T    G        0      0        2 
   4   chr4_28134663     AKia    T    G        0      0        2 
   4   chr4_28134663     AOna    T    G      0.5      1        2 
   4   chr4_28134663     ASom    T    G        0      0        2 
   4   chr4_28134663     HCab    T    G        0      0        2 
   4   chr4_28134663     HPrz    T    G        0      0        2 
   4   chr4_28134663     ZBoe    T    G        0      0        2 
   4   chr4_28134663     ZGre    T    G        0      0        2 
   4   chr4_28134663     ZHar    T    G        0      0        2 
   4   chr4_28134663   Sample    T    G        0      0        2 
   4   chr4_28156384     AAsi    T    G        0      0        2 
   4   chr4_28156384     AKia    T    G        0      0        2 
   4   chr4_28156384     AOna    T    G        0      0        2 
   4   chr4_28156384     ASom    T    G        0      0        2 
   4   chr4_28156384     HCab    T    G        0      0        2 
   4   chr4_28156384     HPrz    T    G        0      0        2 
   4   chr4_28156384     ZBoe    T    G      0.5      1        2 
   4   chr4_28156384     ZGre    T    G        0      0        2 
   4   chr4_28156384     ZHar    T    G        0      0        2 
   4   chr4_28156384   Sample    T    G        0      0        2 
   4   chr4_28159346     AAsi    C    A        0      0        2 
   4   chr4_28159346     AKia    C    A        1      2        2 
   4   chr4_28159346     AOna    C    A        1      2        2 
   4   chr4_28159346     ASom    C    A        0      0        2 
   4   chr4_28159346     HCab    C    A        0      0        2 
   4   chr4_28159346     HPrz    C    A        0      0        2 
   4   chr4_28159346     ZBoe    C    A        0      0        2 
   4   chr4_28159346     ZGre    C    A        0      0        2 
   4   chr4_28159346     ZHar    C    A        0      0        2 
   4   chr4_28159346   Sample    C    A        0      0        2 
   4   chr4_28202761     AAsi    A    T        0      0        2 
   4   chr4_28202761     AKia    A    T        0      0        2 
   4   chr4_28202761     AOna    A    T        0      0        2 
   4   chr4_28202761     ASom    A    T        0      0        2 
   4   chr4_28202761     HCab    A    T        0      0        2 
   4   chr4_28202761     HPrz    A    T        0      0        2 
   4   chr4_28202761     ZBoe    A    T        0      0        2 
   4   chr4_28202761     ZGre    A    T        1      2        2 
   4   chr4_28202761     ZHar    A    T        0      0        2 
   4   chr4_28202761   Sample    A    T        0      0        2 
   4   chr4_28212283     AAsi    A    C        0      0        2 
   4   chr4_28212283     AKia    A    C        0      0        2 
   4   chr4_28212283     AOna    A    C        0      0        2 
   4   chr4_28212283     ASom    A    C        0      0        2 
   4   chr4_28212283     HCab    A    C        0      0        2 
   4   chr4_28212283     HPrz    A    C        0      0        2 
   4   chr4_28212283     ZBoe    A    C        0      0        2 
   4   chr4_28212283     ZGre    A    C      0.5      1        2 
   4   chr4_28212283     ZHar    A    C        0      0        2 
   4   chr4_28212283   Sample    A    C        0      0        2 
   4   chr4_28219148     AAsi    G    T        0      0        2 
   4   chr4_28219148     AKia    G    T        0      0        2 
   4   chr4_28219148     AOna    G    T        0      0        2 
   4   chr4_28219148     ASom    G    T        0      0        2 
   4   chr4_28219148     HCab    G    T        0      0        2 
   4   chr4_28219148     HPrz    G    T        0      0        2 
   4   chr4_28219148     ZBoe    G    T        0      0        2 
   4   chr4_28219148     ZGre    G    T      0.5      1        2 
   4   chr4_28219148     ZHar    G    T        0      0        2 
   4   chr4_28219148   Sample    G    T        0      0        2 
   4   chr4_28224874     AAsi    A    C        0      0        2 
   4   chr4_28224874     AKia    A    C        0      0        2 
   4   chr4_28224874     AOna    A    C        0      0        2 
   4   chr4_28224874     ASom    A    C        0      0        2 
   4   chr4_28224874     HCab    A    C        0      0        2 
   4   chr4_28224874     HPrz    A    C      0.5      1        2 
   4   chr4_28224874     ZBoe    A    C        0      0        2 
   4   chr4_28224874     ZGre    A    C        0      0        2 
   4   chr4_28224874     ZHar    A    C        0      0        2 
   4   chr4_28224874   Sample    A    C        0      0        2 
   4   chr4_28270965     AAsi    G    C        0      0        2 
   4   chr4_28270965     AKia    G    C        0      0        2 
   4   chr4_28270965     AOna    G    C        0      0        2 
   4   chr4_28270965     ASom    G    C        0      0        2 
   4   chr4_28270965     HCab    G    C        0      0        2 
   4   chr4_28270965     HPrz    G    C        0      0        2 
   4   chr4_28270965     ZBoe    G    C      0.5      1        2 
   4   chr4_28270965     ZGre    G    C        0      0        2 
   4   chr4_28270965     ZHar    G    C        0      0        2 
   4   chr4_28270965   Sample    G    C        0      0        2 
   4   chr4_28335201     AAsi    G    T        0      0        2 
   4   chr4_28335201     AKia    G    T        0      0        2 
   4   chr4_28335201     AOna    G    T        0      0        2 
   4   chr4_28335201     ASom    G    T        0      0        2 
   4   chr4_28335201     HCab    G    T        1      2        2 
   4   chr4_28335201     HPrz    G    T      0.5      1        2 
   4   chr4_28335201     ZBoe    G    T        0      0        2 
   4   chr4_28335201     ZGre    G    T        0      0        2 
   4   chr4_28335201     ZHar    G    T        0      0        2 
   4   chr4_28335201   Sample    G    T        1      2        2 
   4   chr4_28386274     AAsi    A    T        0      0        2 
   4   chr4_28386274     AKia    A    T        0      0        2 
   4   chr4_28386274     AOna    A    T        0      0        2 
   4   chr4_28386274     ASom    A    T        0      0        2 
   4   chr4_28386274     HCab    A    T        1      2        2 
   4   chr4_28386274     HPrz    A    T        1      2        2 
   4   chr4_28386274     ZBoe    A    T        0      0        2 
   4   chr4_28386274     ZGre    A    T        0      0        2 
   4   chr4_28386274     ZHar    A    T        0      0        2 
   4   chr4_28386274   Sample    A    T        1      2        2 
   4   chr4_28391628     AAsi    A    T        0      0        2 
   4   chr4_28391628     AKia    A    T        0      0        2 
   4   chr4_28391628     AOna    A    T        0      0        2 
   4   chr4_28391628     ASom    A    T        0      0        2 
   4   chr4_28391628     HCab    A    T      0.5      1        2 
   4   chr4_28391628     HPrz    A    T        0      0        2 
   4   chr4_28391628     ZBoe    A    T        0      0        2 
   4   chr4_28391628     ZGre    A    T        0      0        2 
   4   chr4_28391628     ZHar    A    T        0      0        2 
   4   chr4_28391628   Sample    A    T        1      2        2 
   4   chr4_28403777     AAsi    A    T        0      0        2 
   4   chr4_28403777     AKia    A    T        0      0        2 
   4   chr4_28403777     AOna    A    T        0      0        2 
   4   chr4_28403777     ASom    A    T        0      0        2 
   4   chr4_28403777     HCab    A    T        1      2        2 
   4   chr4_28403777     HPrz    A    T        1      2        2 
   4   chr4_28403777     ZBoe    A    T        0      0        2 
   4   chr4_28403777     ZGre    A    T        0      0        2 
   4   chr4_28403777     ZHar    A    T        0      0        2 
   4   chr4_28403777   Sample    A    T        1      2        2 
   4   chr4_28412641     AAsi    A    T        0      0        2 
   4   chr4_28412641     AKia    A    T        0      0        2 
   4   chr4_28412641     AOna    A    T        0      0        2 
   4   chr4_28412641     ASom    A    T        0      0        2 
   4   chr4_28412641     HCab    A    T        0      0        2 
   4   chr4_28412641     HPrz    A    T        0      0        2 
   4   chr4_28412641     ZBoe    A    T        0      0        2 
   4   chr4_28412641     ZGre    A    T        0      0        2 
   4   chr4_28412641     ZHar    A    T        1      2        2 
   4   chr4_28412641   Sample    A    T        0      0        2 
   4   chr4_28476123     AAsi    T    G        0      0        2 
   4   chr4_28476123     AKia    T    G        0      0        2 
   4   chr4_28476123     AOna    T    G        1      2        2 
   4   chr4_28476123     ASom    T    G        0      0        2 
   4   chr4_28476123     HCab    T    G        0      0        2 
   4   chr4_28476123     HPrz    T    G        0      0        2 
   4   chr4_28476123     ZBoe    T    G        0      0        2 
   4   chr4_28476123     ZGre    T    G        0      0        2 
   4   chr4_28476123     ZHar    T    G        0      0        2 
   4   chr4_28476123   Sample    T    G        0      0        2 
   4   chr4_28484109     AAsi    T    G        1      2        2 
   4   chr4_28484109     AKia    T    G        0      0        2 
   4   chr4_28484109     AOna    T    G        0      0        2 
   4   chr4_28484109     ASom    T    G        0      0        2 
   4   chr4_28484109     HCab    T    G        0      0        2 
   4   chr4_28484109     HPrz    T    G        0      0        2 
   4   chr4_28484109     ZBoe    T    G        0      0        2 
   4   chr4_28484109     ZGre    T    G        0      0        2 
   4   chr4_28484109     ZHar    T    G        0      0        2 
   4   chr4_28484109   Sample    T    G        0      0        2 
   4   chr4_28487998     AAsi    C    A        1      2        2 
   4   chr4_28487998     AKia    C    A        0      0        2 
   4   chr4_28487998     AOna    C    A        0      0        2 
   4   chr4_28487998     ASom    C    A        0      0        2 
   4   chr4_28487998     HCab    C    A        0      0        2 
   4   chr4_28487998     HPrz    C    A        0      0        2 
   4   chr4_28487998     ZBoe    C    A        0      0        2 
   4   chr4_28487998     ZGre    C    A        0      0        2 
   4   chr4_28487998     ZHar    C    A        0      0        2 
   4   chr4_28487998   Sample    C    A        0      0        2 
   4   chr4_28493567     AAsi    C    G        0      0        2 
   4   chr4_28493567     AKia    C    G        0      0        2 
   4   chr4_28493567     AOna    C    G        0      0        2 
   4   chr4_28493567     ASom    C    G        0      0        2 
   4   chr4_28493567     HCab    C    G        0      0        2 
   4   chr4_28493567     HPrz    C    G        0      0        2 
   4   chr4_28493567     ZBoe    C    G        0      0        2 
   4   chr4_28493567     ZGre    C    G        0      0        2 
   4   chr4_28493567     ZHar    C    G        1      2        2 
   4   chr4_28493567   Sample    C    G        0      0        2 
   4   chr4_28514445     AAsi    G    C        0      0        2 
   4   chr4_28514445     AKia    G    C        0      0        2 
   4   chr4_28514445     AOna    G    C        0      0        2 
   4   chr4_28514445     ASom    G    C        0      0        2 
   4   chr4_28514445     HCab    G    C        0      0        2 
   4   chr4_28514445     HPrz    G    C      0.5      1        2 
   4   chr4_28514445     ZBoe    G    C        0      0        2 
   4   chr4_28514445     ZGre    G    C        0      0        2 
   4   chr4_28514445     ZHar    G    C        0      0        2 
   4   chr4_28514445   Sample    G    C        0      0        2 
   4   chr4_28537242     AAsi    G    T        0      0        2 
   4   chr4_28537242     AKia    G    T        0      0        2 
   4   chr4_28537242     AOna    G    T        0      0        2 
   4   chr4_28537242     ASom    G    T        0      0        2 
   4   chr4_28537242     HCab    G    T        1      2        2 
   4   chr4_28537242     HPrz    G    T        1      2        2 
   4   chr4_28537242     ZBoe    G    T        0      0        2 
   4   chr4_28537242     ZGre    G    T        0      0        2 
   4   chr4_28537242     ZHar    G    T        0      0        2 
   4   chr4_28537242   Sample    G    T        1      2        2 
   4   chr4_28550204     AAsi    C    A        0      0        2 
   4   chr4_28550204     AKia    C    A        0      0        2 
   4   chr4_28550204     AOna    C    A        0      0        2 
   4   chr4_28550204     ASom    C    A        0      0        2 
   4   chr4_28550204     HCab    C    A        1      2        2 
   4   chr4_28550204     HPrz    C    A        1      2        2 
   4   chr4_28550204     ZBoe    C    A        0      0        2 
   4   chr4_28550204     ZGre    C    A        0      0        2 
   4   chr4_28550204     ZHar    C    A        0      0        2 
   4   chr4_28550204   Sample    C    A        1      2        2 
   4   chr4_28550474     AAsi    T    A        0      0        2 
   4   chr4_28550474     AKia    T    A        0      0        2 
   4   chr4_28550474     AOna    T    A        0      0        2 
   4   chr4_28550474     ASom    T    A        0      0        2 
   4   chr4_28550474     HCab    T    A        1      2        2 
   4   chr4_28550474     HPrz    T    A        1      2        2 
   4   chr4_28550474     ZBoe    T    A        0      0        2 
   4   chr4_28550474     ZGre    T    A        0      0        2 
   4   chr4_28550474     ZHar    T    A        0      0        2 
   4   chr4_28550474   Sample    T    A        1      2        2 
   4   chr4_28574529     AAsi    G    T        1      2        2 
   4   chr4_28574529     AKia    G    T        0      0        2 
   4   chr4_28574529     AOna    G    T        0      0        2 
   4   chr4_28574529     ASom    G    T        1      2        2 
   4   chr4_28574529     HCab    G    T        0      0        2 
   4   chr4_28574529     HPrz    G    T        0      0        2 
   4   chr4_28574529     ZBoe    G    T        0      0        2 
   4   chr4_28574529     ZGre    G    T        0      0        2 
   4   chr4_28574529     ZHar    G    T        0      0        2 
   4   chr4_28574529   Sample    G    T        0      0        2 
   4   chr4_28591539     AAsi    C    A        0      0        2 
   4   chr4_28591539     AKia    C    A        0      0        2 
   4   chr4_28591539     AOna    C    A        0      0        2 
   4   chr4_28591539     ASom    C    A        0      0        2 
   4   chr4_28591539     HCab    C    A        0      0        2 
   4   chr4_28591539     HPrz    C    A        0      0        2 
   4   chr4_28591539     ZBoe    C    A        0      0        2 
   4   chr4_28591539     ZGre    C    A        0      0        2 
   4   chr4_28591539     ZHar    C    A      0.5      1        2 
   4   chr4_28591539   Sample    C    A        0      0        2 
   4   chr4_28603264     AAsi    G    T        0      0        2 
   4   chr4_28603264     AKia    G    T        0      0        2 
   4   chr4_28603264     AOna    G    T        0      0        2 
   4   chr4_28603264     ASom    G    T        0      0        2 
   4   chr4_28603264     HCab    G    T      0.5      1        2 
   4   chr4_28603264     HPrz    G    T      0.5      1        2 
   4   chr4_28603264     ZBoe    G    T        0      0        2 
   4   chr4_28603264     ZGre    G    T        0      0        2 
   4   chr4_28603264     ZHar    G    T        0      0        2 
   4   chr4_28603264   Sample    G    T        0      0        2 
   4   chr4_28620484     AAsi    G    T        1      2        2 
   4   chr4_28620484     AKia    G    T        0      0        2 
   4   chr4_28620484     AOna    G    T        0      0        2 
   4   chr4_28620484     ASom    G    T        0      0        2 
   4   chr4_28620484     HCab    G    T        0      0        2 
   4   chr4_28620484     HPrz    G    T        0      0        2 
   4   chr4_28620484     ZBoe    G    T        0      0        2 
   4   chr4_28620484     ZGre    G    T        0      0        2 
   4   chr4_28620484     ZHar    G    T        0      0        2 
   4   chr4_28620484   Sample    G    T        0      0        2 
   4   chr4_28623193     AAsi    T    A        0      0        2 
   4   chr4_28623193     AKia    T    A        0      0        2 
   4   chr4_28623193     AOna    T    A        0      0        2 
   4   chr4_28623193     ASom    T    A        0      0        2 
   4   chr4_28623193     HCab    T    A        0      0        2 
   4   chr4_28623193     HPrz    T    A        0      0        2 
   4   chr4_28623193     ZBoe    T    A        0      0        2 
   4   chr4_28623193     ZGre    T    A        0      0        2 
   4   chr4_28623193     ZHar    T    A      0.5      1        2 
   4   chr4_28623193   Sample    T    A        0      0        2 
   4   chr4_28661306     AAsi    C    G        0      0        2 
   4   chr4_28661306     AKia    C    G        0      0        2 
   4   chr4_28661306     AOna    C    G        0      0        2 
   4   chr4_28661306     ASom    C    G        0      0        2 
   4   chr4_28661306     HCab    C    G        1      2        2 
   4   chr4_28661306     HPrz    C    G        1      2        2 
   4   chr4_28661306     ZBoe    C    G        0      0        2 
   4   chr4_28661306     ZGre    C    G        0      0        2 
   4   chr4_28661306     ZHar    C    G        0      0        2 
   4   chr4_28661306   Sample    C    G        1      2        2 
   4   chr4_28683100     AAsi    T    G        0      0        2 
   4   chr4_28683100     AKia    T    G        0      0        2 
   4   chr4_28683100     AOna    T    G        0      0        2 
   4   chr4_28683100     ASom    T    G        0      0        2 
   4   chr4_28683100     HCab    T    G        1      2        2 
   4   chr4_28683100     HPrz    T    G        1      2        2 
   4   chr4_28683100     ZBoe    T    G        0      0        2 
   4   chr4_28683100     ZGre    T    G        0      0        2 
   4   chr4_28683100     ZHar    T    G        0      0        2 
   4   chr4_28683100   Sample    T    G        1      2        2 
   4   chr4_28716232     AAsi    A    T        0      0        2 
   4   chr4_28716232     AKia    A    T        0      0        2 
   4   chr4_28716232     AOna    A    T        0      0        2 
   4   chr4_28716232     ASom    A    T        0      0        2 
   4   chr4_28716232     HCab    A    T        1      2        2 
   4   chr4_28716232     HPrz    A    T        1      2        2 
   4   chr4_28716232     ZBoe    A    T        0      0        2 
   4   chr4_28716232     ZGre    A    T        0      0        2 
   4   chr4_28716232     ZHar    A    T        0      0        2 
   4   chr4_28716232   Sample    A    T        1      2        2 
   4   chr4_28749298     AAsi    A    C        0      0        2 
   4   chr4_28749298     AKia    A    C        0      0        2 
   4   chr4_28749298     AOna    A    C        0      0        2 
   4   chr4_28749298     ASom    A    C        0      0        2 
   4   chr4_28749298     HCab    A    C        0      0        2 
   4   chr4_28749298     HPrz    A    C        0      0        2 
   4   chr4_28749298     ZBoe    A    C        1      2        2 
   4   chr4_28749298     ZGre    A    C        0      0        2 
   4   chr4_28749298     ZHar    A    C        0      0        2 
   4   chr4_28749298   Sample    A    C        0      0        2 
   4   chr4_28801241     AAsi    A    C        0      0        2 
   4   chr4_28801241     AKia    A    C        0      0        2 
   4   chr4_28801241     AOna    A    C        0      0        2 
   4   chr4_28801241     ASom    A    C        0      0        2 
   4   chr4_28801241     HCab    A    C        1      2        2 
   4   chr4_28801241     HPrz    A    C        1      2        2 
   4   chr4_28801241     ZBoe    A    C        0      0        2 
   4   chr4_28801241     ZGre    A    C        0      0        2 
   4   chr4_28801241     ZHar    A    C        0      0        2 
   4   chr4_28801241   Sample    A    C        1      2        2 
   4   chr4_28840857     AAsi    G    C        1      2        2 
   4   chr4_28840857     AKia    G    C        0      0        2 
   4   chr4_28840857     AOna    G    C        0      0        2 
   4   chr4_28840857     ASom    G    C        1      2        2 
   4   chr4_28840857     HCab    G    C        0      0        2 
   4   chr4_28840857     HPrz    G    C        0      0        2 
   4   chr4_28840857     ZBoe    G    C        1      2        2 
   4   chr4_28840857     ZGre    G    C        1      2        2 
   4   chr4_28840857     ZHar    G    C        0      0        2 
   4   chr4_28840857   Sample    G    C        0      0        2 
   4   chr4_28886047     AAsi    C    A        0      0        2 
   4   chr4_28886047     AKia    C    A        0      0        2 
   4   chr4_28886047     AOna    C    A        0      0        2 
   4   chr4_28886047     ASom    C    A        0      0        2 
   4   chr4_28886047     HCab    C    A      0.5      1        2 
   4   chr4_28886047     HPrz    C    A        0      0        2 
   4   chr4_28886047     ZBoe    C    A        0      0        2 
   4   chr4_28886047     ZGre    C    A        0      0        2 
   4   chr4_28886047     ZHar    C    A        0      0        2 
   4   chr4_28886047   Sample    C    A        1      2        2 
   4   chr4_28891819     AAsi    G    C        0      0        2 
   4   chr4_28891819     AKia    G    C        0      0        2 
   4   chr4_28891819     AOna    G    C        0      0        2 
   4   chr4_28891819     ASom    G    C        0      0        2 
   4   chr4_28891819     HCab    G    C        1      2        2 
   4   chr4_28891819     HPrz    G    C        1      2        2 
   4   chr4_28891819     ZBoe    G    C        0      0        2 
   4   chr4_28891819     ZGre    G    C        0      0        2 
   4   chr4_28891819     ZHar    G    C        0      0        2 
   4   chr4_28891819   Sample    G    C        1      2        2 
   4   chr4_28931936     AAsi    G    T        0      0        2 
   4   chr4_28931936     AKia    G    T        0      0        2 
   4   chr4_28931936     AOna    G    T        0      0        2 
   4   chr4_28931936     ASom    G    T        0      0        2 
   4   chr4_28931936     HCab    G    T        0      0        2 
   4   chr4_28931936     HPrz    G    T        0      0        2 
   4   chr4_28931936     ZBoe    G    T      0.5      1        2 
   4   chr4_28931936     ZGre    G    T        0      0        2 
   4   chr4_28931936     ZHar    G    T        0      0        2 
   4   chr4_28931936   Sample    G    T        0      0        2 
   4   chr4_28947203     AAsi    C    G        0      0        2 
   4   chr4_28947203     AKia    C    G        0      0        2 
   4   chr4_28947203     AOna    C    G        0      0        2 
   4   chr4_28947203     ASom    C    G        0      0        2 
   4   chr4_28947203     HCab    C    G        1      2        2 
   4   chr4_28947203     HPrz    C    G        1      2        2 
   4   chr4_28947203     ZBoe    C    G        0      0        2 
   4   chr4_28947203     ZGre    C    G        0      0        2 
   4   chr4_28947203     ZHar    C    G        0      0        2 
   4   chr4_28947203   Sample    C    G        1      2        2 
   4   chr4_28995809     AAsi    C    A        0      0        2 
   4   chr4_28995809     AKia    C    A        0      0        2 
   4   chr4_28995809     AOna    C    A        0      0        2 
   4   chr4_28995809     ASom    C    A        0      0        2 
   4   chr4_28995809     HCab    C    A        0      0        2 
   4   chr4_28995809     HPrz    C    A        0      0        2 
   4   chr4_28995809     ZBoe    C    A        0      0        2 
   4   chr4_28995809     ZGre    C    A        0      0        2 
   4   chr4_28995809     ZHar    C    A        1      2        2 
   4   chr4_28995809   Sample    C    A        0      0        2 
   4   chr4_29020688     AAsi    G    T        1      2        2 
   4   chr4_29020688     AKia    G    T        1      2        2 
   4   chr4_29020688     AOna    G    T        1      2        2 
   4   chr4_29020688     ASom    G    T        1      2        2 
   4   chr4_29020688     HCab    G    T        0      0        2 
   4   chr4_29020688     HPrz    G    T        0      0        2 
   4   chr4_29020688     ZBoe    G    T        0      0        2 
   4   chr4_29020688     ZGre    G    T        0      0        2 
   4   chr4_29020688     ZHar    G    T        0      0        2 
   4   chr4_29020688   Sample    G    T        0      0        2 
   4   chr4_29041729     AAsi    T    G        0      0        2 
   4   chr4_29041729     AKia    T    G      0.5      1        2 
   4   chr4_29041729     AOna    T    G      0.5      1        2 
   4   chr4_29041729     ASom    T    G        0      0        2 
   4   chr4_29041729     HCab    T    G        0      0        2 
   4   chr4_29041729     HPrz    T    G        0      0        2 
   4   chr4_29041729     ZBoe    T    G        0      0        2 
   4   chr4_29041729     ZGre    T    G        0      0        2 
   4   chr4_29041729     ZHar    T    G        0      0        2 
   4   chr4_29041729   Sample    T    G        0      0        2 
   4   chr4_29060664     AAsi    A    T        0      0        2 
   4   chr4_29060664     AKia    A    T        0      0        2 
   4   chr4_29060664     AOna    A    T        0      0        2 
   4   chr4_29060664     ASom    A    T        0      0        2 
   4   chr4_29060664     HCab    A    T        1      2        2 
   4   chr4_29060664     HPrz    A    T        1      2        2 
   4   chr4_29060664     ZBoe    A    T        0      0        2 
   4   chr4_29060664     ZGre    A    T        0      0        2 
   4   chr4_29060664     ZHar    A    T        0      0        2 
   4   chr4_29060664   Sample    A    T        1      2        2 
   4   chr4_29071492     AAsi    A    T        0      0        2 
   4   chr4_29071492     AKia    A    T        0      0        2 
   4   chr4_29071492     AOna    A    T        0      0        2 
   4   chr4_29071492     ASom    A    T        0      0        2 
   4   chr4_29071492     HCab    A    T        0      0        2 
   4   chr4_29071492     HPrz    A    T        0      0        2 
   4   chr4_29071492     ZBoe    A    T        0      0        2 
   4   chr4_29071492     ZGre    A    T        1      2        2 
   4   chr4_29071492     ZHar    A    T        0      0        2 
   4   chr4_29071492   Sample    A    T        0      0        2 
   4   chr4_29086812     AAsi    A    C        0      0        2 
   4   chr4_29086812     AKia    A    C        0      0        2 
   4   chr4_29086812     AOna    A    C        0      0        2 
   4   chr4_29086812     ASom    A    C        0      0        2 
   4   chr4_29086812     HCab    A    C        0      0        2 
   4   chr4_29086812     HPrz    A    C        0      0        2 
   4   chr4_29086812     ZBoe    A    C        0      0        2 
   4   chr4_29086812     ZGre    A    C      0.5      1        2 
   4   chr4_29086812     ZHar    A    C        0      0        2 
   4   chr4_29086812   Sample    A    C        0      0        2 
   4   chr4_29109585     AAsi    G    C        1      2        2 
   4   chr4_29109585     AKia    G    C        0      0        2 
   4   chr4_29109585     AOna    G    C        0      0        2 
   4   chr4_29109585     ASom    G    C        0      0        2 
   4   chr4_29109585     HCab    G    C        0      0        2 
   4   chr4_29109585     HPrz    G    C        0      0        2 
   4   chr4_29109585     ZBoe    G    C        0      0        2 
   4   chr4_29109585     ZGre    G    C        0      0        2 
   4   chr4_29109585     ZHar    G    C        0      0        2 
   4   chr4_29109585   Sample    G    C        0      0        2 
   4   chr4_29120191     AAsi    C    A        0      0        2 
   4   chr4_29120191     AKia    C    A        0      0        2 
   4   chr4_29120191     AOna    C    A        0      0        2 
   4   chr4_29120191     ASom    C    A        0      0        2 
   4   chr4_29120191     HCab    C    A      0.5      1        2 
   4   chr4_29120191     HPrz    C    A        1      2        2 
   4   chr4_29120191     ZBoe    C    A        0      0        2 
   4   chr4_29120191     ZGre    C    A        0      0        2 
   4   chr4_29120191     ZHar    C    A        0      0        2 
   4   chr4_29120191   Sample    C    A        1      2        2 
   4   chr4_29131433     AAsi    C    A        0      0        2 
   4   chr4_29131433     AKia    C    A        0      0        2 
   4   chr4_29131433     AOna    C    A        0      0        2 
   4   chr4_29131433     ASom    C    A        0      0        2 
   4   chr4_29131433     HCab    C    A        0      0        2 
   4   chr4_29131433     HPrz    C    A        0      0        2 
   4   chr4_29131433     ZBoe    C    A      0.5      1        2 
   4   chr4_29131433     ZGre    C    A        0      0        2 
   4   chr4_29131433     ZHar    C    A        0      0        2 
   4   chr4_29131433   Sample    C    A        0      0        2 
   4   chr4_29146407     AAsi    G    C        0      0        2 
   4   chr4_29146407     AKia    G    C        0      0        2 
   4   chr4_29146407     AOna    G    C        0      0        2 
   4   chr4_29146407     ASom    G    C        0      0        2 
   4   chr4_29146407     HCab    G    C        0      0        2 
   4   chr4_29146407     HPrz    G    C        0      0        2 
   4   chr4_29146407     ZBoe    G    C      0.5      1        2 
   4   chr4_29146407     ZGre    G    C        0      0        2 
   4   chr4_29146407     ZHar    G    C        0      0        2 
   4   chr4_29146407   Sample    G    C        0      0        2 
   4   chr4_29152676     AAsi    A    T        0      0        2 
   4   chr4_29152676     AKia    A    T        0      0        2 
   4   chr4_29152676     AOna    A    T        0      0        2 
   4   chr4_29152676     ASom    A    T        0      0        2 
   4   chr4_29152676     HCab    A    T        0      0        2 
   4   chr4_29152676     HPrz    A    T        0      0        2 
   4   chr4_29152676     ZBoe    A    T        0      0        2 
   4   chr4_29152676     ZGre    A    T        1      2        2 
   4   chr4_29152676     ZHar    A    T        0      0        2 
   4   chr4_29152676   Sample    A    T        0      0        2 
   4   chr4_29156369     AAsi    C    G        0      0        2 
   4   chr4_29156369     AKia    C    G      0.5      1        2 
   4   chr4_29156369     AOna    C    G        0      0        2 
   4   chr4_29156369     ASom    C    G        0      0        2 
   4   chr4_29156369     HCab    C    G        0      0        2 
   4   chr4_29156369     HPrz    C    G        0      0        2 
   4   chr4_29156369     ZBoe    C    G        0      0        2 
   4   chr4_29156369     ZGre    C    G        0      0        2 
   4   chr4_29156369     ZHar    C    G        0      0        2 
   4   chr4_29156369   Sample    C    G        0      0        2 
   4   chr4_29181134     AAsi    G    C        0      0        2 
   4   chr4_29181134     AKia    G    C        0      0        2 
   4   chr4_29181134     AOna    G    C        0      0        2 
   4   chr4_29181134     ASom    G    C        0      0        2 
   4   chr4_29181134     HCab    G    C        1      2        2 
   4   chr4_29181134     HPrz    G    C        1      2        2 
   4   chr4_29181134     ZBoe    G    C        0      0        2 
   4   chr4_29181134     ZGre    G    C        0      0        2 
   4   chr4_29181134     ZHar    G    C        0      0        2 
   4   chr4_29181134   Sample    G    C        1      2        2 
   4   chr4_29182074     AAsi    T    A        1      2        2 
   4   chr4_29182074     AKia    T    A        0      0        2 
   4   chr4_29182074     AOna    T    A        0      0        2 
   4   chr4_29182074     ASom    T    A        0      0        2 
   4   chr4_29182074     HCab    T    A        0      0        2 
   4   chr4_29182074     HPrz    T    A        0      0        2 
   4   chr4_29182074     ZBoe    T    A        0      0        2 
   4   chr4_29182074     ZGre    T    A        0      0        2 
   4   chr4_29182074     ZHar    T    A        0      0        2 
   4   chr4_29182074   Sample    T    A        0      0        2 
   4   chr4_29223244     AAsi    A    C        0      0        2 
   4   chr4_29223244     AKia    A    C        1      2        2 
   4   chr4_29223244     AOna    A    C        1      2        2 
   4   chr4_29223244     ASom    A    C        0      0        2 
   4   chr4_29223244     HCab    A    C        0      0        2 
   4   chr4_29223244     HPrz    A    C        0      0        2 
   4   chr4_29223244     ZBoe    A    C        0      0        2 
   4   chr4_29223244     ZGre    A    C        0      0        2 
   4   chr4_29223244     ZHar    A    C        0      0        2 
   4   chr4_29223244   Sample    A    C        0      0        2 
   4   chr4_29225776     AAsi    T    A        0      0        2 
   4   chr4_29225776     AKia    T    A        0      0        2 
   4   chr4_29225776     AOna    T    A        0      0        2 
   4   chr4_29225776     ASom    T    A        0      0        2 
   4   chr4_29225776     HCab    T    A        1      2        2 
   4   chr4_29225776     HPrz    T    A      0.5      1        2 
   4   chr4_29225776     ZBoe    T    A        0      0        2 
   4   chr4_29225776     ZGre    T    A        0      0        2 
   4   chr4_29225776     ZHar    T    A        0      0        2 
   4   chr4_29225776   Sample    T    A        1      2        2 
   4   chr4_29234863     AAsi    C    G        0      0        2 
   4   chr4_29234863     AKia    C    G        0      0        2 
   4   chr4_29234863     AOna    C    G        0      0        2 
   4   chr4_29234863     ASom    C    G        0      0        2 
   4   chr4_29234863     HCab    C    G        1      2        2 
   4   chr4_29234863     HPrz    C    G        1      2        2 
   4   chr4_29234863     ZBoe    C    G        0      0        2 
   4   chr4_29234863     ZGre    C    G        0      0        2 
   4   chr4_29234863     ZHar    C    G        0      0        2 
   4   chr4_29234863   Sample    C    G        0      0        2 
   4   chr4_29285635     AAsi    C    A        0      0        2 
   4   chr4_29285635     AKia    C    A        0      0        2 
   4   chr4_29285635     AOna    C    A        0      0        2 
   4   chr4_29285635     ASom    C    A        1      2        2 
   4   chr4_29285635     HCab    C    A        0      0        2 
   4   chr4_29285635     HPrz    C    A        0      0        2 
   4   chr4_29285635     ZBoe    C    A        0      0        2 
   4   chr4_29285635     ZGre    C    A        0      0        2 
   4   chr4_29285635     ZHar    C    A        0      0        2 
   4   chr4_29285635   Sample    C    A        0      0        2 
   4   chr4_29290905     AAsi    T    G        0      0        2 
   4   chr4_29290905     AKia    T    G        0      0        2 
   4   chr4_29290905     AOna    T    G        0      0        2 
   4   chr4_29290905     ASom    T    G        0      0        2 
   4   chr4_29290905     HCab    T    G        0      0        2 
   4   chr4_29290905     HPrz    T    G        0      0        2 
   4   chr4_29290905     ZBoe    T    G        1      2        2 
   4   chr4_29290905     ZGre    T    G        0      0        2 
   4   chr4_29290905     ZHar    T    G        1      2        2 
   4   chr4_29290905   Sample    T    G        0      0        2 
   4   chr4_29322814     AAsi    C    A        0      0        2 
   4   chr4_29322814     AKia    C    A        0      0        2 
   4   chr4_29322814     AOna    C    A        0      0        2 
   4   chr4_29322814     ASom    C    A        0      0        2 
   4   chr4_29322814     HCab    C    A        1      2        2 
   4   chr4_29322814     HPrz    C    A        1      2        2 
   4   chr4_29322814     ZBoe    C    A        0      0        2 
   4   chr4_29322814     ZGre    C    A        0      0        2 
   4   chr4_29322814     ZHar    C    A        0      0        2 
   4   chr4_29322814   Sample    C    A        1      2        2 
   4   chr4_29339910     AAsi    G    C        0      0        2 
   4   chr4_29339910     AKia    G    C        0      0        2 
   4   chr4_29339910     AOna    G    C        0      0        2 
   4   chr4_29339910     ASom    G    C        0      0        2 
   4   chr4_29339910     HCab    G    C        1      2        2 
   4   chr4_29339910     HPrz    G    C        1      2        2 
   4   chr4_29339910     ZBoe    G    C        0      0        2 
   4   chr4_29339910     ZGre    G    C        0      0        2 
   4   chr4_29339910     ZHar    G    C        0      0        2 
   4   chr4_29339910   Sample    G    C        1      2        2 
   4   chr4_29363033     AAsi    T    G        0      0        2 
   4   chr4_29363033     AKia    T    G        0      0        2 
   4   chr4_29363033     AOna    T    G        0      0        2 
   4   chr4_29363033     ASom    T    G        0      0        2 
   4   chr4_29363033     HCab    T    G        1      2        2 
   4   chr4_29363033     HPrz    T    G        1      2        2 
   4   chr4_29363033     ZBoe    T    G        0      0        2 
   4   chr4_29363033     ZGre    T    G        0      0        2 
   4   chr4_29363033     ZHar    T    G        0      0        2 
   4   chr4_29363033   Sample    T    G        1      2        2 
   4   chr4_29373218     AAsi    G    C        0      0        2 
   4   chr4_29373218     AKia    G    C        0      0        2 
   4   chr4_29373218     AOna    G    C        0      0        2 
   4   chr4_29373218     ASom    G    C        0      0        2 
   4   chr4_29373218     HCab    G    C        1      2        2 
   4   chr4_29373218     HPrz    G    C        1      2        2 
   4   chr4_29373218     ZBoe    G    C        0      0        2 
   4   chr4_29373218     ZGre    G    C        0      0        2 
   4   chr4_29373218     ZHar    G    C        0      0        2 
   4   chr4_29373218   Sample    G    C        1      2        2 
   4   chr4_29402080     AAsi    G    C        0      0        2 
   4   chr4_29402080     AKia    G    C        1      2        2 
   4   chr4_29402080     AOna    G    C        0      0        2 
   4   chr4_29402080     ASom    G    C        0      0        2 
   4   chr4_29402080     HCab    G    C        0      0        2 
   4   chr4_29402080     HPrz    G    C        0      0        2 
   4   chr4_29402080     ZBoe    G    C        0      0        2 
   4   chr4_29402080     ZGre    G    C        0      0        2 
   4   chr4_29402080     ZHar    G    C        0      0        2 
   4   chr4_29402080   Sample    G    C        0      0        2 
   4   chr4_29417099     AAsi    G    T        0      0        2 
   4   chr4_29417099     AKia    G    T        0      0        2 
   4   chr4_29417099     AOna    G    T        0      0        2 
   4   chr4_29417099     ASom    G    T        0      0        2 
   4   chr4_29417099     HCab    G    T        0      0        2 
   4   chr4_29417099     HPrz    G    T        0      0        2 
   4   chr4_29417099     ZBoe    G    T      0.5      1        2 
   4   chr4_29417099     ZGre    G    T        0      0        2 
   4   chr4_29417099     ZHar    G    T        0      0        2 
   4   chr4_29417099   Sample    G    T        0      0        2 
   4   chr4_29422793     AAsi    A    C        0      0        2 
   4   chr4_29422793     AKia    A    C        0      0        2 
   4   chr4_29422793     AOna    A    C        0      0        2 
   4   chr4_29422793     ASom    A    C        0      0        2 
   4   chr4_29422793     HCab    A    C        0      0        2 
   4   chr4_29422793     HPrz    A    C        0      0        2 
   4   chr4_29422793     ZBoe    A    C      0.5      1        2 
   4   chr4_29422793     ZGre    A    C        0      0        2 
   4   chr4_29422793     ZHar    A    C        0      0        2 
   4   chr4_29422793   Sample    A    C        0      0        2 
   4   chr4_29422934     AAsi    A    T        0      0        2 
   4   chr4_29422934     AKia    A    T        1      2        2 
   4   chr4_29422934     AOna    A    T        0      0        2 
   4   chr4_29422934     ASom    A    T        0      0        2 
   4   chr4_29422934     HCab    A    T        0      0        2 
   4   chr4_29422934     HPrz    A    T        0      0        2 
   4   chr4_29422934     ZBoe    A    T        0      0        2 
   4   chr4_29422934     ZGre    A    T        0      0        2 
   4   chr4_29422934     ZHar    A    T        0      0        2 
   4   chr4_29422934   Sample    A    T        0      0        2 
   4   chr4_29485824     AAsi    G    C        0      0        2 
   4   chr4_29485824     AKia    G    C        0      0        2 
   4   chr4_29485824     AOna    G    C        0      0        2 
   4   chr4_29485824     ASom    G    C        0      0        2 
   4   chr4_29485824     HCab    G    C        1      2        2 
   4   chr4_29485824     HPrz    G    C        1      2        2 
   4   chr4_29485824     ZBoe    G    C        0      0        2 
   4   chr4_29485824     ZGre    G    C        0      0        2 
   4   chr4_29485824     ZHar    G    C        0      0        2 
   4   chr4_29485824   Sample    G    C        1      2        2 
   4   chr4_29488310     AAsi    A    C        0      0        2 
   4   chr4_29488310     AKia    A    C        0      0        2 
   4   chr4_29488310     AOna    A    C        0      0        2 
   4   chr4_29488310     ASom    A    C        1      2        2 
   4   chr4_29488310     HCab    A    C        0      0        2 
   4   chr4_29488310     HPrz    A    C        0      0        2 
   4   chr4_29488310     ZBoe    A    C        0      0        2 
   4   chr4_29488310     ZGre    A    C        0      0        2 
   4   chr4_29488310     ZHar    A    C        0      0        2 
   4   chr4_29488310   Sample    A    C        0      0        2 
   4   chr4_29489506     AAsi    A    C        0      0        2 
   4   chr4_29489506     AKia    A    C        0      0        2 
   4   chr4_29489506     AOna    A    C        1      2        2 
   4   chr4_29489506     ASom    A    C        0      0        2 
   4   chr4_29489506     HCab    A    C        0      0        2 
   4   chr4_29489506     HPrz    A    C        0      0        2 
   4   chr4_29489506     ZBoe    A    C        0      0        2 
   4   chr4_29489506     ZGre    A    C        0      0        2 
   4   chr4_29489506     ZHar    A    C        0      0        2 
   4   chr4_29489506   Sample    A    C        0      0        2 
   4   chr4_29504348     AAsi    A    T        0      0        2 
   4   chr4_29504348     AKia    A    T        0      0        2 
   4   chr4_29504348     AOna    A    T        1      2        2 
   4   chr4_29504348     ASom    A    T        0      0        2 
   4   chr4_29504348     HCab    A    T        0      0        2 
   4   chr4_29504348     HPrz    A    T        0      0        2 
   4   chr4_29504348     ZBoe    A    T        0      0        2 
   4   chr4_29504348     ZGre    A    T        0      0        2 
   4   chr4_29504348     ZHar    A    T        0      0        2 
   4   chr4_29504348   Sample    A    T        0      0        2 
   4   chr4_29509688     AAsi    C    A        1      2        2 
   4   chr4_29509688     AKia    C    A        0      0        2 
   4   chr4_29509688     AOna    C    A        0      0        2 
   4   chr4_29509688     ASom    C    A        1      2        2 
   4   chr4_29509688     HCab    C    A        0      0        2 
   4   chr4_29509688     HPrz    C    A        0      0        2 
   4   chr4_29509688     ZBoe    C    A        0      0        2 
   4   chr4_29509688     ZGre    C    A        0      0        2 
   4   chr4_29509688     ZHar    C    A        0      0        2 
   4   chr4_29509688   Sample    C    A        0      0        2 
   4   chr4_29512226     AAsi    A    T        0      0        2 
   4   chr4_29512226     AKia    A    T      0.5      1        2 
   4   chr4_29512226     AOna    A    T        0      0        2 
   4   chr4_29512226     ASom    A    T        0      0        2 
   4   chr4_29512226     HCab    A    T        0      0        2 
   4   chr4_29512226     HPrz    A    T        0      0        2 
   4   chr4_29512226     ZBoe    A    T        0      0        2 
   4   chr4_29512226     ZGre    A    T        0      0        2 
   4   chr4_29512226     ZHar    A    T        0      0        2 
   4   chr4_29512226   Sample    A    T        0      0        2 
   4   chr4_29576474     AAsi    A    C        0      0        2 
   4   chr4_29576474     AKia    A    C        0      0        2 
   4   chr4_29576474     AOna    A    C        0      0        2 
   4   chr4_29576474     ASom    A    C        0      0        2 
   4   chr4_29576474     HCab    A    C        0      0        2 
   4   chr4_29576474     HPrz    A    C        0      0        2 
   4   chr4_29576474     ZBoe    A    C        0      0        2 
   4   chr4_29576474     ZGre    A    C        1      2        2 
   4   chr4_29576474     ZHar    A    C        0      0        2 
   4   chr4_29576474   Sample    A    C        0      0        2 
   4   chr4_29581714     AAsi    T    A        0      0        2 
   4   chr4_29581714     AKia    T    A        0      0        2 
   4   chr4_29581714     AOna    T    A        0      0        2 
   4   chr4_29581714     ASom    T    A        0      0        2 
   4   chr4_29581714     HCab    T    A        1      2        2 
   4   chr4_29581714     HPrz    T    A        1      2        2 
   4   chr4_29581714     ZBoe    T    A        0      0        2 
   4   chr4_29581714     ZGre    T    A        0      0        2 
   4   chr4_29581714     ZHar    T    A        0      0        2 
   4   chr4_29581714   Sample    T    A        1      2        2 
   4   chr4_29591951     AAsi    A    C        0      0        2 
   4   chr4_29591951     AKia    A    C        0      0        2 
   4   chr4_29591951     AOna    A    C        0      0        2 
   4   chr4_29591951     ASom    A    C        0      0        2 
   4   chr4_29591951     HCab    A    C      0.5      1        2 
   4   chr4_29591951     HPrz    A    C        1      2        2 
   4   chr4_29591951     ZBoe    A    C        0      0        2 
   4   chr4_29591951     ZGre    A    C        0      0        2 
   4   chr4_29591951     ZHar    A    C        0      0        2 
   4   chr4_29591951   Sample    A    C        1      2        2 
   4   chr4_29707195     AAsi    A    T      0.5      1        2 
   4   chr4_29707195     AKia    A    T        0      0        2 
   4   chr4_29707195     AOna    A    T        1      2        2 
   4   chr4_29707195     ASom    A    T        1      2        2 
   4   chr4_29707195     HCab    A    T        0      0        2 
   4   chr4_29707195     HPrz    A    T        0      0        2 
   4   chr4_29707195     ZBoe    A    T        0      0        2 
   4   chr4_29707195     ZGre    A    T        0      0        2 
   4   chr4_29707195     ZHar    A    T        0      0        2 
   4   chr4_29707195   Sample    A    T        0      0        2 
   4   chr4_29723211     AAsi    C    G        0      0        2 
   4   chr4_29723211     AKia    C    G        0      0        2 
   4   chr4_29723211     AOna    C    G        0      0        2 
   4   chr4_29723211     ASom    C    G        0      0        2 
   4   chr4_29723211     HCab    C    G        0      0        2 
   4   chr4_29723211     HPrz    C    G      0.5      1        2 
   4   chr4_29723211     ZBoe    C    G        0      0        2 
   4   chr4_29723211     ZGre    C    G        0      0        2 
   4   chr4_29723211     ZHar    C    G        0      0        2 
   4   chr4_29723211   Sample    C    G        0      0        2 
   4   chr4_29732625     AAsi    A    T        0      0        2 
   4   chr4_29732625     AKia    A    T        0      0        2 
   4   chr4_29732625     AOna    A    T      0.5      1        2 
   4   chr4_29732625     ASom    A    T        0      0        2 
   4   chr4_29732625     HCab    A    T        0      0        2 
   4   chr4_29732625     HPrz    A    T        0      0        2 
   4   chr4_29732625     ZBoe    A    T        0      0        2 
   4   chr4_29732625     ZGre    A    T        0      0        2 
   4   chr4_29732625     ZHar    A    T        0      0        2 
   4   chr4_29732625   Sample    A    T        0      0        2 
   4   chr4_29732863     AAsi    A    C        0      0        2 
   4   chr4_29732863     AKia    A    C        0      0        2 
   4   chr4_29732863     AOna    A    C        0      0        2 
   4   chr4_29732863     ASom    A    C        0      0        2 
   4   chr4_29732863     HCab    A    C        0      0        2 
   4   chr4_29732863     HPrz    A    C        0      0        2 
   4   chr4_29732863     ZBoe    A    C        1      2        2 
   4   chr4_29732863     ZGre    A    C        0      0        2 
   4   chr4_29732863     ZHar    A    C        0      0        2 
   4   chr4_29732863   Sample    A    C        0      0        2 
   4   chr4_29734839     AAsi    A    T        0      0        2 
   4   chr4_29734839     AKia    A    T        0      0        2 
   4   chr4_29734839     AOna    A    T        0      0        2 
   4   chr4_29734839     ASom    A    T        0      0        2 
   4   chr4_29734839     HCab    A    T        0      0        2 
   4   chr4_29734839     HPrz    A    T        0      0        2 
   4   chr4_29734839     ZBoe    A    T        0      0        2 
   4   chr4_29734839     ZGre    A    T        0      0        2 
   4   chr4_29734839     ZHar    A    T      0.5      1        2 
   4   chr4_29734839   Sample    A    T        0      0        2 
   4   chr4_29742454     AAsi    T    G        0      0        2 
   4   chr4_29742454     AKia    T    G        0      0        2 
   4   chr4_29742454     AOna    T    G        0      0        2 
   4   chr4_29742454     ASom    T    G        0      0        2 
   4   chr4_29742454     HCab    T    G        0      0        2 
   4   chr4_29742454     HPrz    T    G        0      0        2 
   4   chr4_29742454     ZBoe    T    G        0      0        2 
   4   chr4_29742454     ZGre    T    G        1      2        2 
   4   chr4_29742454     ZHar    T    G        0      0        2 
   4   chr4_29742454   Sample    T    G        0      0        2 
   4   chr4_29765202     AAsi    T    A        0      0        2 
   4   chr4_29765202     AKia    T    A        0      0        2 
   4   chr4_29765202     AOna    T    A        0      0        2 
   4   chr4_29765202     ASom    T    A        0      0        2 
   4   chr4_29765202     HCab    T    A        0      0        2 
   4   chr4_29765202     HPrz    T    A        0      0        2 
   4   chr4_29765202     ZBoe    T    A      0.5      1        2 
   4   chr4_29765202     ZGre    T    A        0      0        2 
   4   chr4_29765202     ZHar    T    A        0      0        2 
   4   chr4_29765202   Sample    T    A        0      0        2 
   4   chr4_29778199     AAsi    T    G        0      0        2 
   4   chr4_29778199     AKia    T    G        1      2        2 
   4   chr4_29778199     AOna    T    G        0      0        2 
   4   chr4_29778199     ASom    T    G        0      0        2 
   4   chr4_29778199     HCab    T    G        0      0        2 
   4   chr4_29778199     HPrz    T    G        0      0        2 
   4   chr4_29778199     ZBoe    T    G        0      0        2 
   4   chr4_29778199     ZGre    T    G        0      0        2 
   4   chr4_29778199     ZHar    T    G        0      0        2 
   4   chr4_29778199   Sample    T    G        0      0        2 
   4   chr4_29778758     AAsi    A    C        0      0        2 
   4   chr4_29778758     AKia    A    C        0      0        2 
   4   chr4_29778758     AOna    A    C        0      0        2 
   4   chr4_29778758     ASom    A    C        0      0        2 
   4   chr4_29778758     HCab    A    C        0      0        2 
   4   chr4_29778758     HPrz    A    C        0      0        2 
   4   chr4_29778758     ZBoe    A    C        0      0        2 
   4   chr4_29778758     ZGre    A    C        1      2        2 
   4   chr4_29778758     ZHar    A    C        0      0        2 
   4   chr4_29778758   Sample    A    C        0      0        2 
   4   chr4_29782120     AAsi    A    C        0      0        2 
   4   chr4_29782120     AKia    A    C        0      0        2 
   4   chr4_29782120     AOna    A    C        0      0        2 
   4   chr4_29782120     ASom    A    C        0      0        2 
   4   chr4_29782120     HCab    A    C        0      0        2 
   4   chr4_29782120     HPrz    A    C        0      0        2 
   4   chr4_29782120     ZBoe    A    C        0      0        2 
   4   chr4_29782120     ZGre    A    C        1      2        2 
   4   chr4_29782120     ZHar    A    C        0      0        2 
   4   chr4_29782120   Sample    A    C        0      0        2 
   4   chr4_29782624     AAsi    C    A      0.5      1        2 
   4   chr4_29782624     AKia    C    A        0      0        2 
   4   chr4_29782624     AOna    C    A        0      0        2 
   4   chr4_29782624     ASom    C    A        0      0        2 
   4   chr4_29782624     HCab    C    A        0      0        2 
   4   chr4_29782624     HPrz    C    A        0      0        2 
   4   chr4_29782624     ZBoe    C    A        0      0        2 
   4   chr4_29782624     ZGre    C    A        0      0        2 
   4   chr4_29782624     ZHar    C    A        0      0        2 
   4   chr4_29782624   Sample    C    A        0      0        2 
   4   chr4_29787560     AAsi    G    T        0      0        2 
   4   chr4_29787560     AKia    G    T        0      0        2 
   4   chr4_29787560     AOna    G    T        0      0        2 
   4   chr4_29787560     ASom    G    T        0      0        2 
   4   chr4_29787560     HCab    G    T        1      2        2 
   4   chr4_29787560     HPrz    G    T        1      2        2 
   4   chr4_29787560     ZBoe    G    T        0      0        2 
   4   chr4_29787560     ZGre    G    T        0      0        2 
   4   chr4_29787560     ZHar    G    T        0      0        2 
   4   chr4_29787560   Sample    G    T        1      2        2 
   4   chr4_29860765     AAsi    A    C        0      0        2 
   4   chr4_29860765     AKia    A    C        0      0        2 
   4   chr4_29860765     AOna    A    C        0      0        2 
   4   chr4_29860765     ASom    A    C        0      0        2 
   4   chr4_29860765     HCab    A    C        1      2        2 
   4   chr4_29860765     HPrz    A    C        1      2        2 
   4   chr4_29860765     ZBoe    A    C        0      0        2 
   4   chr4_29860765     ZGre    A    C        0      0        2 
   4   chr4_29860765     ZHar    A    C        0      0        2 
   4   chr4_29860765   Sample    A    C        1      2        2 
   4   chr4_29884972     AAsi    T    A        0      0        2 
   4   chr4_29884972     AKia    T    A        0      0        2 
   4   chr4_29884972     AOna    T    A        0      0        2 
   4   chr4_29884972     ASom    T    A        0      0        2 
   4   chr4_29884972     HCab    T    A        1      2        2 
   4   chr4_29884972     HPrz    T    A        1      2        2 
   4   chr4_29884972     ZBoe    T    A        0      0        2 
   4   chr4_29884972     ZGre    T    A        0      0        2 
   4   chr4_29884972     ZHar    T    A        0      0        2 
   4   chr4_29884972   Sample    T    A        1      2        2 
   4   chr4_29956563     AAsi    C    G        0      0        2 
   4   chr4_29956563     AKia    C    G        0      0        2 
   4   chr4_29956563     AOna    C    G        0      0        2 
   4   chr4_29956563     ASom    C    G        0      0        2 
   4   chr4_29956563     HCab    C    G        0      0        2 
   4   chr4_29956563     HPrz    C    G        0      0        2 
   4   chr4_29956563     ZBoe    C    G      0.5      1        2 
   4   chr4_29956563     ZGre    C    G        0      0        2 
   4   chr4_29956563     ZHar    C    G        0      0        2 
   4   chr4_29956563   Sample    C    G        0      0        2 
   4   chr4_29979857     AAsi    G    C        0      0        2 
   4   chr4_29979857     AKia    G    C        0      0        2 
   4   chr4_29979857     AOna    G    C        0      0        2 
   4   chr4_29979857     ASom    G    C        1      2        2 
   4   chr4_29979857     HCab    G    C        0      0        2 
   4   chr4_29979857     HPrz    G    C        0      0        2 
   4   chr4_29979857     ZBoe    G    C        0      0        2 
   4   chr4_29979857     ZGre    G    C        0      0        2 
   4   chr4_29979857     ZHar    G    C        0      0        2 
   4   chr4_29979857   Sample    G    C        0      0        2 
   4   chr4_29983825     AAsi    T    G        0      0        2 
   4   chr4_29983825     AKia    T    G        0      0        2 
   4   chr4_29983825     AOna    T    G        0      0        2 
   4   chr4_29983825     ASom    T    G        0      0        2 
   4   chr4_29983825     HCab    T    G        1      2        2 
   4   chr4_29983825     HPrz    T    G        1      2        2 
   4   chr4_29983825     ZBoe    T    G        0      0        2 
   4   chr4_29983825     ZGre    T    G        0      0        2 
   4   chr4_29983825     ZHar    T    G        0      0        2 
   4   chr4_29983825   Sample    T    G        1      2        2 
   4   chr4_30014946     AAsi    G    C        0      0        2 
   4   chr4_30014946     AKia    G    C        0      0        2 
   4   chr4_30014946     AOna    G    C      0.5      1        2 
   4   chr4_30014946     ASom    G    C        0      0        2 
   4   chr4_30014946     HCab    G    C        0      0        2 
   4   chr4_30014946     HPrz    G    C        0      0        2 
   4   chr4_30014946     ZBoe    G    C        0      0        2 
   4   chr4_30014946     ZGre    G    C        0      0        2 
   4   chr4_30014946     ZHar    G    C        0      0        2 
   4   chr4_30014946   Sample    G    C        0      0        2 
   4   chr4_30025711     AAsi    T    G        0      0        2 
   4   chr4_30025711     AKia    T    G        0      0        2 
   4   chr4_30025711     AOna    T    G        0      0        2 
   4   chr4_30025711     ASom    T    G        0      0        2 
   4   chr4_30025711     HCab    T    G        0      0        2 
   4   chr4_30025711     HPrz    T    G      0.5      1        2 
   4   chr4_30025711     ZBoe    T    G        0      0        2 
   4   chr4_30025711     ZGre    T    G        0      0        2 
   4   chr4_30025711     ZHar    T    G        0      0        2 
   4   chr4_30025711   Sample    T    G        0      0        2 
   4   chr4_30026123     AAsi    G    C        0      0        2 
   4   chr4_30026123     AKia    G    C        0      0        2 
   4   chr4_30026123     AOna    G    C        0      0        2 
   4   chr4_30026123     ASom    G    C        0      0        2 
   4   chr4_30026123     HCab    G    C        0      0        2 
   4   chr4_30026123     HPrz    G    C        0      0        2 
   4   chr4_30026123     ZBoe    G    C        0      0        2 
   4   chr4_30026123     ZGre    G    C        0      0        2 
   4   chr4_30026123     ZHar    G    C      0.5      1        2 
   4   chr4_30026123   Sample    G    C        0      0        2 
   4   chr4_30058513     AAsi    T    A        1      2        2 
   4   chr4_30058513     AKia    T    A        1      2        2 
   4   chr4_30058513     AOna    T    A        0      0        2 
   4   chr4_30058513     ASom    T    A        1      2        2 
   4   chr4_30058513     HCab    T    A        0      0        2 
   4   chr4_30058513     HPrz    T    A        0      0        2 
   4   chr4_30058513     ZBoe    T    A        0      0        2 
   4   chr4_30058513     ZGre    T    A        0      0        2 
   4   chr4_30058513     ZHar    T    A        0      0        2 
   4   chr4_30058513   Sample    T    A        0      0        2 
   4   chr4_30062144     AAsi    G    T        0      0        2 
   4   chr4_30062144     AKia    G    T        0      0        2 
   4   chr4_30062144     AOna    G    T        0      0        2 
   4   chr4_30062144     ASom    G    T        0      0        2 
   4   chr4_30062144     HCab    G    T        0      0        2 
   4   chr4_30062144     HPrz    G    T        0      0        2 
   4   chr4_30062144     ZBoe    G    T        0      0        2 
   4   chr4_30062144     ZGre    G    T        1      2        2 
   4   chr4_30062144     ZHar    G    T        0      0        2 
   4   chr4_30062144   Sample    G    T        0      0        2 
   4   chr4_30080281     AAsi    C    G        0      0        2 
   4   chr4_30080281     AKia    C    G        0      0        2 
   4   chr4_30080281     AOna    C    G        1      2        2 
   4   chr4_30080281     ASom    C    G        0      0        2 
   4   chr4_30080281     HCab    C    G        0      0        2 
   4   chr4_30080281     HPrz    C    G        0      0        2 
   4   chr4_30080281     ZBoe    C    G        0      0        2 
   4   chr4_30080281     ZGre    C    G        0      0        2 
   4   chr4_30080281     ZHar    C    G        0      0        2 
   4   chr4_30080281   Sample    C    G        0      0        2 
   4   chr4_30083737     AAsi    C    A        1      2        2 
   4   chr4_30083737     AKia    C    A        0      0        2 
   4   chr4_30083737     AOna    C    A        0      0        2 
   4   chr4_30083737     ASom    C    A        1      2        2 
   4   chr4_30083737     HCab    C    A        0      0        2 
   4   chr4_30083737     HPrz    C    A        0      0        2 
   4   chr4_30083737     ZBoe    C    A        0      0        2 
   4   chr4_30083737     ZGre    C    A        0      0        2 
   4   chr4_30083737     ZHar    C    A        0      0        2 
   4   chr4_30083737   Sample    C    A        0      0        2 
   4   chr4_30091245     AAsi    G    T        0      0        2 
   4   chr4_30091245     AKia    G    T        0      0        2 
   4   chr4_30091245     AOna    G    T        0      0        2 
   4   chr4_30091245     ASom    G    T        0      0        2 
   4   chr4_30091245     HCab    G    T      0.5      1        2 
   4   chr4_30091245     HPrz    G    T      0.5      1        2 
   4   chr4_30091245     ZBoe    G    T        0      0        2 
   4   chr4_30091245     ZGre    G    T        0      0        2 
   4   chr4_30091245     ZHar    G    T        0      0        2 
   4   chr4_30091245   Sample    G    T        0      0        2 
   4   chr4_30121844     AAsi    A    C        0      0        2 
   4   chr4_30121844     AKia    A    C        0      0        2 
   4   chr4_30121844     AOna    A    C        0      0        2 
   4   chr4_30121844     ASom    A    C        0      0        2 
   4   chr4_30121844     HCab    A    C        0      0        2 
   4   chr4_30121844     HPrz    A    C        0      0        2 
   4   chr4_30121844     ZBoe    A    C      0.5      1        2 
   4   chr4_30121844     ZGre    A    C        0      0        2 
   4   chr4_30121844     ZHar    A    C        0      0        2 
   4   chr4_30121844   Sample    A    C        0      0        2 
   4   chr4_30134614     AAsi    T    A        0      0        2 
   4   chr4_30134614     AKia    T    A        0      0        2 
   4   chr4_30134614     AOna    T    A        0      0        2 
   4   chr4_30134614     ASom    T    A        0      0        2 
   4   chr4_30134614     HCab    T    A        1      2        2 
   4   chr4_30134614     HPrz    T    A        1      2        2 
   4   chr4_30134614     ZBoe    T    A        0      0        2 
   4   chr4_30134614     ZGre    T    A        0      0        2 
   4   chr4_30134614     ZHar    T    A        0      0        2 
   4   chr4_30134614   Sample    T    A        1      2        2 
   4   chr4_30147945     AAsi    C    G        0      0        2 
   4   chr4_30147945     AKia    C    G        0      0        2 
   4   chr4_30147945     AOna    C    G        0      0        2 
   4   chr4_30147945     ASom    C    G        0      0        2 
   4   chr4_30147945     HCab    C    G        0      0        2 
   4   chr4_30147945     HPrz    C    G        0      0        2 
   4   chr4_30147945     ZBoe    C    G      0.5      1        2 
   4   chr4_30147945     ZGre    C    G        0      0        2 
   4   chr4_30147945     ZHar    C    G        0      0        2 
   4   chr4_30147945   Sample    C    G        0      0        2 
   4   chr4_30159494     AAsi    C    G        0      0        2 
   4   chr4_30159494     AKia    C    G        0      0        2 
   4   chr4_30159494     AOna    C    G        0      0        2 
   4   chr4_30159494     ASom    C    G        0      0        2 
   4   chr4_30159494     HCab    C    G        1      2        2 
   4   chr4_30159494     HPrz    C    G        1      2        2 
   4   chr4_30159494     ZBoe    C    G        0      0        2 
   4   chr4_30159494     ZGre    C    G        0      0        2 
   4   chr4_30159494     ZHar    C    G        0      0        2 
   4   chr4_30159494   Sample    C    G        1      2        2 
   4   chr4_30169137     AAsi    A    C        0      0        2 
   4   chr4_30169137     AKia    A    C        0      0        2 
   4   chr4_30169137     AOna    A    C        0      0        2 
   4   chr4_30169137     ASom    A    C        0      0        2 
   4   chr4_30169137     HCab    A    C        1      2        2 
   4   chr4_30169137     HPrz    A    C        1      2        2 
   4   chr4_30169137     ZBoe    A    C        0      0        2 
   4   chr4_30169137     ZGre    A    C        0      0        2 
   4   chr4_30169137     ZHar    A    C        0      0        2 
   4   chr4_30169137   Sample    A    C        1      2        2 
   4   chr4_30183725     AAsi    C    G        0      0        2 
   4   chr4_30183725     AKia    C    G        0      0        2 
   4   chr4_30183725     AOna    C    G        0      0        2 
   4   chr4_30183725     ASom    C    G        0      0        2 
   4   chr4_30183725     HCab    C    G        0      0        2 
   4   chr4_30183725     HPrz    C    G        0      0        2 
   4   chr4_30183725     ZBoe    C    G      0.5      1        2 
   4   chr4_30183725     ZGre    C    G        0      0        2 
   4   chr4_30183725     ZHar    C    G        0      0        2 
   4   chr4_30183725   Sample    C    G        0      0        2 
   4   chr4_30185011     AAsi    T    A        0      0        2 
   4   chr4_30185011     AKia    T    A        0      0        2 
   4   chr4_30185011     AOna    T    A        0      0        2 
   4   chr4_30185011     ASom    T    A        0      0        2 
   4   chr4_30185011     HCab    T    A        1      2        2 
   4   chr4_30185011     HPrz    T    A        1      2        2 
   4   chr4_30185011     ZBoe    T    A        0      0        2 
   4   chr4_30185011     ZGre    T    A        0      0        2 
   4   chr4_30185011     ZHar    T    A        0      0        2 
   4   chr4_30185011   Sample    T    A        1      2        2 
   4   chr4_30218517     AAsi    T    G        0      0        2 
   4   chr4_30218517     AKia    T    G        0      0        2 
   4   chr4_30218517     AOna    T    G        0      0        2 
   4   chr4_30218517     ASom    T    G        0      0        2 
   4   chr4_30218517     HCab    T    G        1      2        2 
   4   chr4_30218517     HPrz    T    G        1      2        2 
   4   chr4_30218517     ZBoe    T    G        0      0        2 
   4   chr4_30218517     ZGre    T    G        0      0        2 
   4   chr4_30218517     ZHar    T    G        0      0        2 
   4   chr4_30218517   Sample    T    G        1      2        2 
   4   chr4_30229797     AAsi    A    T        0      0        2 
   4   chr4_30229797     AKia    A    T        0      0        2 
   4   chr4_30229797     AOna    A    T        0      0        2 
   4   chr4_30229797     ASom    A    T        0      0        2 
   4   chr4_30229797     HCab    A    T        1      2        2 
   4   chr4_30229797     HPrz    A    T        1      2        2 
   4   chr4_30229797     ZBoe    A    T        0      0        2 
   4   chr4_30229797     ZGre    A    T        0      0        2 
   4   chr4_30229797     ZHar    A    T        0      0        2 
   4   chr4_30229797   Sample    A    T        1      2        2 
   4   chr4_30246927     AAsi    A    C        0      0        2 
   4   chr4_30246927     AKia    A    C      0.5      1        2 
   4   chr4_30246927     AOna    A    C        0      0        2 
   4   chr4_30246927     ASom    A    C        0      0        2 
   4   chr4_30246927     HCab    A    C        0      0        2 
   4   chr4_30246927     HPrz    A    C        0      0        2 
   4   chr4_30246927     ZBoe    A    C        0      0        2 
   4   chr4_30246927     ZGre    A    C        0      0        2 
   4   chr4_30246927     ZHar    A    C        0      0        2 
   4   chr4_30246927   Sample    A    C        0      0        2 
   4   chr4_30250151     AAsi    T    G        0      0        2 
   4   chr4_30250151     AKia    T    G        0      0        2 
   4   chr4_30250151     AOna    T    G        0      0        2 
   4   chr4_30250151     ASom    T    G        0      0        2 
   4   chr4_30250151     HCab    T    G        1      2        2 
   4   chr4_30250151     HPrz    T    G        1      2        2 
   4   chr4_30250151     ZBoe    T    G        0      0        2 
   4   chr4_30250151     ZGre    T    G        0      0        2 
   4   chr4_30250151     ZHar    T    G        0      0        2 
   4   chr4_30250151   Sample    T    G        1      2        2 
   4   chr4_30284290     AAsi    A    C        0      0        2 
   4   chr4_30284290     AKia    A    C        0      0        2 
   4   chr4_30284290     AOna    A    C        0      0        2 
   4   chr4_30284290     ASom    A    C        0      0        2 
   4   chr4_30284290     HCab    A    C        1      2        2 
   4   chr4_30284290     HPrz    A    C        1      2        2 
   4   chr4_30284290     ZBoe    A    C        0      0        2 
   4   chr4_30284290     ZGre    A    C        0      0        2 
   4   chr4_30284290     ZHar    A    C        0      0        2 
   4   chr4_30284290   Sample    A    C        1      2        2 
   4   chr4_30306001     AAsi    T    A        0      0        2 
   4   chr4_30306001     AKia    T    A        0      0        2 
   4   chr4_30306001     AOna    T    A        0      0        2 
   4   chr4_30306001     ASom    T    A        0      0        2 
   4   chr4_30306001     HCab    T    A        1      2        2 
   4   chr4_30306001     HPrz    T    A        1      2        2 
   4   chr4_30306001     ZBoe    T    A        0      0        2 
   4   chr4_30306001     ZGre    T    A        0      0        2 
   4   chr4_30306001     ZHar    T    A        0      0        2 
   4   chr4_30306001   Sample    T    A        1      2        2 
   4   chr4_30322605     AAsi    T    G        0      0        2 
   4   chr4_30322605     AKia    T    G        0      0        2 
   4   chr4_30322605     AOna    T    G        0      0        2 
   4   chr4_30322605     ASom    T    G        0      0        2 
   4   chr4_30322605     HCab    T    G        1      2        2 
   4   chr4_30322605     HPrz    T    G        1      2        2 
   4   chr4_30322605     ZBoe    T    G        0      0        2 
   4   chr4_30322605     ZGre    T    G        0      0        2 
   4   chr4_30322605     ZHar    T    G        0      0        2 
   4   chr4_30322605   Sample    T    G        1      2        2 
   4   chr4_30341209     AAsi    C    G        0      0        2 
   4   chr4_30341209     AKia    C    G        0      0        2 
   4   chr4_30341209     AOna    C    G        0      0        2 
   4   chr4_30341209     ASom    C    G        0      0        2 
   4   chr4_30341209     HCab    C    G        0      0        2 
   4   chr4_30341209     HPrz    C    G        0      0        2 
   4   chr4_30341209     ZBoe    C    G      0.5      1        2 
   4   chr4_30341209     ZGre    C    G        0      0        2 
   4   chr4_30341209     ZHar    C    G        0      0        2 
   4   chr4_30341209   Sample    C    G        0      0        2 
   4   chr4_30353395     AAsi    A    C        0      0        2 
   4   chr4_30353395     AKia    A    C      0.5      1        2 
   4   chr4_30353395     AOna    A    C        0      0        2 
   4   chr4_30353395     ASom    A    C        0      0        2 
   4   chr4_30353395     HCab    A    C        0      0        2 
   4   chr4_30353395     HPrz    A    C        0      0        2 
   4   chr4_30353395     ZBoe    A    C        0      0        2 
   4   chr4_30353395     ZGre    A    C        0      0        2 
   4   chr4_30353395     ZHar    A    C        0      0        2 
   4   chr4_30353395   Sample    A    C        0      0        2 
   4   chr4_30356165     AAsi    T    A        0      0        2 
   4   chr4_30356165     AKia    T    A        0      0        2 
   4   chr4_30356165     AOna    T    A        0      0        2 
   4   chr4_30356165     ASom    T    A        0      0        2 
   4   chr4_30356165     HCab    T    A        1      2        2 
   4   chr4_30356165     HPrz    T    A        1      2        2 
   4   chr4_30356165     ZBoe    T    A        0      0        2 
   4   chr4_30356165     ZGre    T    A        0      0        2 
   4   chr4_30356165     ZHar    T    A        0      0        2 
   4   chr4_30356165   Sample    T    A        1      2        2 
   4   chr4_30430804     AAsi    G    T        1      2        2 
   4   chr4_30430804     AKia    G    T        0      0        2 
   4   chr4_30430804     AOna    G    T        0      0        2 
   4   chr4_30430804     ASom    G    T        1      2        2 
   4   chr4_30430804     HCab    G    T        0      0        2 
   4   chr4_30430804     HPrz    G    T        0      0        2 
   4   chr4_30430804     ZBoe    G    T        0      0        2 
   4   chr4_30430804     ZGre    G    T        0      0        2 
   4   chr4_30430804     ZHar    G    T        0      0        2 
   4   chr4_30430804   Sample    G    T        0      0        2 
   4   chr4_30484317     AAsi    T    G        0      0        2 
   4   chr4_30484317     AKia    T    G        0      0        2 
   4   chr4_30484317     AOna    T    G      0.5      1        2 
   4   chr4_30484317     ASom    T    G        0      0        2 
   4   chr4_30484317     HCab    T    G        0      0        2 
   4   chr4_30484317     HPrz    T    G        0      0        2 
   4   chr4_30484317     ZBoe    T    G        0      0        2 
   4   chr4_30484317     ZGre    T    G        0      0        2 
   4   chr4_30484317     ZHar    T    G        0      0        2 
   4   chr4_30484317   Sample    T    G        0      0        2 
   4   chr4_30486167     AAsi    C    A        1      2        2 
   4   chr4_30486167     AKia    C    A        0      0        2 
   4   chr4_30486167     AOna    C    A        0      0        2 
   4   chr4_30486167     ASom    C    A        0      0        2 
   4   chr4_30486167     HCab    C    A        0      0        2 
   4   chr4_30486167     HPrz    C    A        0      0        2 
   4   chr4_30486167     ZBoe    C    A        0      0        2 
   4   chr4_30486167     ZGre    C    A        0      0        2 
   4   chr4_30486167     ZHar    C    A        0      0        2 
   4   chr4_30486167   Sample    C    A        0      0        2 
   4   chr4_30500963     AAsi    G    C        1      2        2 
   4   chr4_30500963     AKia    G    C        0      0        2 
   4   chr4_30500963     AOna    G    C        0      0        2 
   4   chr4_30500963     ASom    G    C        0      0        2 
   4   chr4_30500963     HCab    G    C        0      0        2 
   4   chr4_30500963     HPrz    G    C        0      0        2 
   4   chr4_30500963     ZBoe    G    C        0      0        2 
   4   chr4_30500963     ZGre    G    C        0      0        2 
   4   chr4_30500963     ZHar    G    C        0      0        2 
   4   chr4_30500963   Sample    G    C        0      0        2 
   4   chr4_30501101     AAsi    C    G        0      0        2 
   4   chr4_30501101     AKia    C    G        0      0        2 
   4   chr4_30501101     AOna    C    G        0      0        2 
   4   chr4_30501101     ASom    C    G        0      0        2 
   4   chr4_30501101     HCab    C    G        0      0        2 
   4   chr4_30501101     HPrz    C    G        0      0        2 
   4   chr4_30501101     ZBoe    C    G        0      0        2 
   4   chr4_30501101     ZGre    C    G        0      0        2 
   4   chr4_30501101     ZHar    C    G      0.5      1        2 
   4   chr4_30501101   Sample    C    G        0      0        2 
   4   chr4_30505965     AAsi    G    C        0      0        2 
   4   chr4_30505965     AKia    G    C        0      0        2 
   4   chr4_30505965     AOna    G    C        0      0        2 
   4   chr4_30505965     ASom    G    C        0      0        2 
   4   chr4_30505965     HCab    G    C        1      2        2 
   4   chr4_30505965     HPrz    G    C        1      2        2 
   4   chr4_30505965     ZBoe    G    C        0      0        2 
   4   chr4_30505965     ZGre    G    C        0      0        2 
   4   chr4_30505965     ZHar    G    C        0      0        2 
   4   chr4_30505965   Sample    G    C        1      2        2 
   4   chr4_30582304     AAsi    G    T        0      0        2 
   4   chr4_30582304     AKia    G    T        0      0        2 
   4   chr4_30582304     AOna    G    T        0      0        2 
   4   chr4_30582304     ASom    G    T        0      0        2 
   4   chr4_30582304     HCab    G    T        0      0        2 
   4   chr4_30582304     HPrz    G    T        0      0        2 
   4   chr4_30582304     ZBoe    G    T        0      0        2 
   4   chr4_30582304     ZGre    G    T      0.5      1        2 
   4   chr4_30582304     ZHar    G    T        0      0        2 
   4   chr4_30582304   Sample    G    T        0      0        2 
   4   chr4_30615748     AAsi    A    T        0      0        2 
   4   chr4_30615748     AKia    A    T        0      0        2 
   4   chr4_30615748     AOna    A    T        0      0        2 
   4   chr4_30615748     ASom    A    T        0      0        2 
   4   chr4_30615748     HCab    A    T        1      2        2 
   4   chr4_30615748     HPrz    A    T        1      2        2 
   4   chr4_30615748     ZBoe    A    T        0      0        2 
   4   chr4_30615748     ZGre    A    T        0      0        2 
   4   chr4_30615748     ZHar    A    T        0      0        2 
   4   chr4_30615748   Sample    A    T        1      2        2 
   4   chr4_30616631     AAsi    T    G        1      2        2 
   4   chr4_30616631     AKia    T    G        0      0        2 
   4   chr4_30616631     AOna    T    G        0      0        2 
   4   chr4_30616631     ASom    T    G        1      2        2 
   4   chr4_30616631     HCab    T    G        0      0        2 
   4   chr4_30616631     HPrz    T    G        0      0        2 
   4   chr4_30616631     ZBoe    T    G        0      0        2 
   4   chr4_30616631     ZGre    T    G        0      0        2 
   4   chr4_30616631     ZHar    T    G        0      0        2 
   4   chr4_30616631   Sample    T    G        0      0        2 
   4   chr4_30655052     AAsi    C    G        0      0        2 
   4   chr4_30655052     AKia    C    G        0      0        2 
   4   chr4_30655052     AOna    C    G        0      0        2 
   4   chr4_30655052     ASom    C    G        0      0        2 
   4   chr4_30655052     HCab    C    G        1      2        2 
   4   chr4_30655052     HPrz    C    G        1      2        2 
   4   chr4_30655052     ZBoe    C    G        0      0        2 
   4   chr4_30655052     ZGre    C    G        0      0        2 
   4   chr4_30655052     ZHar    C    G        0      0        2 
   4   chr4_30655052   Sample    C    G        1      2        2 
   4   chr4_30696331     AAsi    G    T        1      2        2 
   4   chr4_30696331     AKia    G    T        0      0        2 
   4   chr4_30696331     AOna    G    T        0      0        2 
   4   chr4_30696331     ASom    G    T        1      2        2 
   4   chr4_30696331     HCab    G    T        0      0        2 
   4   chr4_30696331     HPrz    G    T        0      0        2 
   4   chr4_30696331     ZBoe    G    T        0      0        2 
   4   chr4_30696331     ZGre    G    T        0      0        2 
   4   chr4_30696331     ZHar    G    T        0      0        2 
   4   chr4_30696331   Sample    G    T        0      0        2 
   4   chr4_30730814     AAsi    G    C        0      0        2 
   4   chr4_30730814     AKia    G    C        0      0        2 
   4   chr4_30730814     AOna    G    C        0      0        2 
   4   chr4_30730814     ASom    G    C        0      0        2 
   4   chr4_30730814     HCab    G    C        0      0        2 
   4   chr4_30730814     HPrz    G    C        0      0        2 
   4   chr4_30730814     ZBoe    G    C        0      0        2 
   4   chr4_30730814     ZGre    G    C      0.5      1        2 
   4   chr4_30730814     ZHar    G    C        0      0        2 
   4   chr4_30730814   Sample    G    C        0      0        2 
   4   chr4_30734242     AAsi    T    G        1      2        2 
   4   chr4_30734242     AKia    T    G        0      0        2 
   4   chr4_30734242     AOna    T    G        0      0        2 
   4   chr4_30734242     ASom    T    G        1      2        2 
   4   chr4_30734242     HCab    T    G        0      0        2 
   4   chr4_30734242     HPrz    T    G        0      0        2 
   4   chr4_30734242     ZBoe    T    G        0      0        2 
   4   chr4_30734242     ZGre    T    G        0      0        2 
   4   chr4_30734242     ZHar    T    G        0      0        2 
   4   chr4_30734242   Sample    T    G        0      0        2 
   4   chr4_30742807     AAsi    C    A        0      0        2 
   4   chr4_30742807     AKia    C    A        0      0        2 
   4   chr4_30742807     AOna    C    A        0      0        2 
   4   chr4_30742807     ASom    C    A        0      0        2 
   4   chr4_30742807     HCab    C    A        0      0        2 
   4   chr4_30742807     HPrz    C    A        0      0        2 
   4   chr4_30742807     ZBoe    C    A        0      0        2 
   4   chr4_30742807     ZGre    C    A        0      0        2 
   4   chr4_30742807     ZHar    C    A        1      2        2 
   4   chr4_30742807   Sample    C    A        0      0        2 
   4   chr4_30768046     AAsi    C    G        0      0        2 
   4   chr4_30768046     AKia    C    G        0      0        2 
   4   chr4_30768046     AOna    C    G        0      0        2 
   4   chr4_30768046     ASom    C    G        0      0        2 
   4   chr4_30768046     HCab    C    G        0      0        2 
   4   chr4_30768046     HPrz    C    G        0      0        2 
   4   chr4_30768046     ZBoe    C    G        0      0        2 
   4   chr4_30768046     ZGre    C    G        1      2        2 
   4   chr4_30768046     ZHar    C    G        0      0        2 
   4   chr4_30768046   Sample    C    G        0      0        2 
   4   chr4_30768055     AAsi    C    A        0      0        2 
   4   chr4_30768055     AKia    C    A        0      0        2 
   4   chr4_30768055     AOna    C    A        0      0        2 
   4   chr4_30768055     ASom    C    A        0      0        2 
   4   chr4_30768055     HCab    C    A        1      2        2 
   4   chr4_30768055     HPrz    C    A        1      2        2 
   4   chr4_30768055     ZBoe    C    A        0      0        2 
   4   chr4_30768055     ZGre    C    A        0      0        2 
   4   chr4_30768055     ZHar    C    A        0      0        2 
   4   chr4_30768055   Sample    C    A        1      2        2 
   4   chr4_30781935     AAsi    T    A        0      0        2 
   4   chr4_30781935     AKia    T    A        0      0        2 
   4   chr4_30781935     AOna    T    A        0      0        2 
   4   chr4_30781935     ASom    T    A        0      0        2 
   4   chr4_30781935     HCab    T    A        0      0        2 
   4   chr4_30781935     HPrz    T    A        0      0        2 
   4   chr4_30781935     ZBoe    T    A        1      2        2 
   4   chr4_30781935     ZGre    T    A        0      0        2 
   4   chr4_30781935     ZHar    T    A        0      0        2 
   4   chr4_30781935   Sample    T    A        0      0        2 
   4   chr4_30790228     AAsi    C    G        0      0        2 
   4   chr4_30790228     AKia    C    G        0      0        2 
   4   chr4_30790228     AOna    C    G        0      0        2 
   4   chr4_30790228     ASom    C    G        0      0        2 
   4   chr4_30790228     HCab    C    G      0.5      1        2 
   4   chr4_30790228     HPrz    C    G        1      2        2 
   4   chr4_30790228     ZBoe    C    G        0      0        2 
   4   chr4_30790228     ZGre    C    G        0      0        2 
   4   chr4_30790228     ZHar    C    G        0      0        2 
   4   chr4_30790228   Sample    C    G        0      0        2 
   4   chr4_30812178     AAsi    C    A        0      0        2 
   4   chr4_30812178     AKia    C    A        0      0        2 
   4   chr4_30812178     AOna    C    A        0      0        2 
   4   chr4_30812178     ASom    C    A        0      0        2 
   4   chr4_30812178     HCab    C    A        0      0        2 
   4   chr4_30812178     HPrz    C    A        0      0        2 
   4   chr4_30812178     ZBoe    C    A      0.5      1        2 
   4   chr4_30812178     ZGre    C    A        0      0        2 
   4   chr4_30812178     ZHar    C    A        0      0        2 
   4   chr4_30812178   Sample    C    A        0      0        2 
   4   chr4_30815207     AAsi    G    C        0      0        2 
   4   chr4_30815207     AKia    G    C        0      0        2 
   4   chr4_30815207     AOna    G    C        0      0        2 
   4   chr4_30815207     ASom    G    C        0      0        2 
   4   chr4_30815207     HCab    G    C        0      0        2 
   4   chr4_30815207     HPrz    G    C      0.5      1        2 
   4   chr4_30815207     ZBoe    G    C        0      0        2 
   4   chr4_30815207     ZGre    G    C        0      0        2 
   4   chr4_30815207     ZHar    G    C        0      0        2 
   4   chr4_30815207   Sample    G    C        0      0        2 
   4   chr4_30815556     AAsi    T    G        0      0        2 
   4   chr4_30815556     AKia    T    G        0      0        2 
   4   chr4_30815556     AOna    T    G        0      0        2 
   4   chr4_30815556     ASom    T    G        0      0        2 
   4   chr4_30815556     HCab    T    G        0      0        2 
   4   chr4_30815556     HPrz    T    G        0      0        2 
   4   chr4_30815556     ZBoe    T    G        0      0        2 
   4   chr4_30815556     ZGre    T    G      0.5      1        2 
   4   chr4_30815556     ZHar    T    G        0      0        2 
   4   chr4_30815556   Sample    T    G        0      0        2 
   4   chr4_30820239     AAsi    T    A        1      2        2 
   4   chr4_30820239     AKia    T    A        0      0        2 
   4   chr4_30820239     AOna    T    A        0      0        2 
   4   chr4_30820239     ASom    T    A        0      0        2 
   4   chr4_30820239     HCab    T    A        0      0        2 
   4   chr4_30820239     HPrz    T    A        0      0        2 
   4   chr4_30820239     ZBoe    T    A        0      0        2 
   4   chr4_30820239     ZGre    T    A        0      0        2 
   4   chr4_30820239     ZHar    T    A        0      0        2 
   4   chr4_30820239   Sample    T    A        0      0        2 
   4   chr4_30824292     AAsi    G    C        0      0        2 
   4   chr4_30824292     AKia    G    C        0      0        2 
   4   chr4_30824292     AOna    G    C        0      0        2 
   4   chr4_30824292     ASom    G    C        0      0        2 
   4   chr4_30824292     HCab    G    C        0      0        2 
   4   chr4_30824292     HPrz    G    C        0      0        2 
   4   chr4_30824292     ZBoe    G    C        1      2        2 
   4   chr4_30824292     ZGre    G    C        0      0        2 
   4   chr4_30824292     ZHar    G    C        0      0        2 
   4   chr4_30824292   Sample    G    C        0      0        2 
   4   chr4_30827702     AAsi    G    T        0      0        2 
   4   chr4_30827702     AKia    G    T        0      0        2 
   4   chr4_30827702     AOna    G    T        0      0        2 
   4   chr4_30827702     ASom    G    T        0      0        2 
   4   chr4_30827702     HCab    G    T        0      0        2 
   4   chr4_30827702     HPrz    G    T        0      0        2 
   4   chr4_30827702     ZBoe    G    T        0      0        2 
   4   chr4_30827702     ZGre    G    T        0      0        2 
   4   chr4_30827702     ZHar    G    T      0.5      1        2 
   4   chr4_30827702   Sample    G    T        0      0        2 
   4   chr4_30842471     AAsi    T    A        0      0        2 
   4   chr4_30842471     AKia    T    A        0      0        2 
   4   chr4_30842471     AOna    T    A        0      0        2 
   4   chr4_30842471     ASom    T    A        0      0        2 
   4   chr4_30842471     HCab    T    A      0.5      1        2 
   4   chr4_30842471     HPrz    T    A        0      0        2 
   4   chr4_30842471     ZBoe    T    A        0      0        2 
   4   chr4_30842471     ZGre    T    A        0      0        2 
   4   chr4_30842471     ZHar    T    A        0      0        2 
   4   chr4_30842471   Sample    T    A        0      0        2 
   4   chr4_30851543     AAsi    G    T        0      0        2 
   4   chr4_30851543     AKia    G    T        0      0        2 
   4   chr4_30851543     AOna    G    T        0      0        2 
   4   chr4_30851543     ASom    G    T        0      0        2 
   4   chr4_30851543     HCab    G    T        0      0        2 
   4   chr4_30851543     HPrz    G    T        0      0        2 
   4   chr4_30851543     ZBoe    G    T        0      0        2 
   4   chr4_30851543     ZGre    G    T      0.5      1        2 
   4   chr4_30851543     ZHar    G    T        0      0        2 
   4   chr4_30851543   Sample    G    T        0      0        2 
   4   chr4_30871803     AAsi    G    T        0      0        2 
   4   chr4_30871803     AKia    G    T        0      0        2 
   4   chr4_30871803     AOna    G    T        0      0        2 
   4   chr4_30871803     ASom    G    T        0      0        2 
   4   chr4_30871803     HCab    G    T        0      0        2 
   4   chr4_30871803     HPrz    G    T      0.5      1        2 
   4   chr4_30871803     ZBoe    G    T        0      0        2 
   4   chr4_30871803     ZGre    G    T        0      0        2 
   4   chr4_30871803     ZHar    G    T        0      0        2 
   4   chr4_30871803   Sample    G    T        0      0        2 
   4   chr4_30872983     AAsi    A    C        0      0        2 
   4   chr4_30872983     AKia    A    C        0      0        2 
   4   chr4_30872983     AOna    A    C        0      0        2 
   4   chr4_30872983     ASom    A    C        0      0        2 
   4   chr4_30872983     HCab    A    C        0      0        2 
   4   chr4_30872983     HPrz    A    C        0      0        2 
   4   chr4_30872983     ZBoe    A    C        0      0        2 
   4   chr4_30872983     ZGre    A    C        0      0        2 
   4   chr4_30872983     ZHar    A    C        1      2        2 
   4   chr4_30872983   Sample    A    C        0      0        2 
   4   chr4_30920368     AAsi    C    G        0      0        2 
   4   chr4_30920368     AKia    C    G        0      0        2 
   4   chr4_30920368     AOna    C    G        0      0        2 
   4   chr4_30920368     ASom    C    G        0      0        2 
   4   chr4_30920368     HCab    C    G        1      2        2 
   4   chr4_30920368     HPrz    C    G        1      2        2 
   4   chr4_30920368     ZBoe    C    G        0      0        2 
   4   chr4_30920368     ZGre    C    G        0      0        2 
   4   chr4_30920368     ZHar    C    G        0      0        2 
   4   chr4_30920368   Sample    C    G        1      2        2 
   4   chr4_30953763     AAsi    T    G        0      0        2 
   4   chr4_30953763     AKia    T    G        0      0        2 
   4   chr4_30953763     AOna    T    G        0      0        2 
   4   chr4_30953763     ASom    T    G        0      0        2 
   4   chr4_30953763     HCab    T    G        0      0        2 
   4   chr4_30953763     HPrz    T    G        0      0        2 
   4   chr4_30953763     ZBoe    T    G        0      0        2 
   4   chr4_30953763     ZGre    T    G        0      0        2 
   4   chr4_30953763     ZHar    T    G        1      2        2 
   4   chr4_30953763   Sample    T    G        0      0        2 
   4   chr4_30956275     AAsi    A    T        0      0        2 
   4   chr4_30956275     AKia    A    T        0      0        2 
   4   chr4_30956275     AOna    A    T        0      0        2 
   4   chr4_30956275     ASom    A    T        0      0        2 
   4   chr4_30956275     HCab    A    T        0      0        2 
   4   chr4_30956275     HPrz    A    T      0.5      1        2 
   4   chr4_30956275     ZBoe    A    T        0      0        2 
   4   chr4_30956275     ZGre    A    T        0      0        2 
   4   chr4_30956275     ZHar    A    T        0      0        2 
   4   chr4_30956275   Sample    A    T        0      0        2 
   4   chr4_30969172     AAsi    C    A        1      2        2 
   4   chr4_30969172     AKia    C    A        0      0        2 
   4   chr4_30969172     AOna    C    A        0      0        2 
   4   chr4_30969172     ASom    C    A        1      2        2 
   4   chr4_30969172     HCab    C    A        0      0        2 
   4   chr4_30969172     HPrz    C    A        0      0        2 
   4   chr4_30969172     ZBoe    C    A        0      0        2 
   4   chr4_30969172     ZGre    C    A        0      0        2 
   4   chr4_30969172     ZHar    C    A        0      0        2 
   4   chr4_30969172   Sample    C    A        0      0        2 
   4   chr4_30985076     AAsi    A    C        0      0        2 
   4   chr4_30985076     AKia    A    C        0      0        2 
   4   chr4_30985076     AOna    A    C        0      0        2 
   4   chr4_30985076     ASom    A    C        0      0        2 
   4   chr4_30985076     HCab    A    C        1      2        2 
   4   chr4_30985076     HPrz    A    C        1      2        2 
   4   chr4_30985076     ZBoe    A    C        0      0        2 
   4   chr4_30985076     ZGre    A    C        0      0        2 
   4   chr4_30985076     ZHar    A    C        0      0        2 
   4   chr4_30985076   Sample    A    C        1      2        2 
   4   chr4_30999985     AAsi    C    G        0      0        2 
   4   chr4_30999985     AKia    C    G        0      0        2 
   4   chr4_30999985     AOna    C    G        0      0        2 
   4   chr4_30999985     ASom    C    G        0      0        2 
   4   chr4_30999985     HCab    C    G        1      2        2 
   4   chr4_30999985     HPrz    C    G        1      2        2 
   4   chr4_30999985     ZBoe    C    G        0      0        2 
   4   chr4_30999985     ZGre    C    G        0      0        2 
   4   chr4_30999985     ZHar    C    G        0      0        2 
   4   chr4_30999985   Sample    C    G        1      2        2 
   4   chr4_31009020     AAsi    T    A        1      2        2 
   4   chr4_31009020     AKia    T    A        1      2        2 
   4   chr4_31009020     AOna    T    A      0.5      1        2 
   4   chr4_31009020     ASom    T    A        1      2        2 
   4   chr4_31009020     HCab    T    A        0      0        2 
   4   chr4_31009020     HPrz    T    A        0      0        2 
   4   chr4_31009020     ZBoe    T    A        0      0        2 
   4   chr4_31009020     ZGre    T    A        0      0        2 
   4   chr4_31009020     ZHar    T    A        0      0        2 
   4   chr4_31009020   Sample    T    A        0      0        2 
   4   chr4_31017850     AAsi    T    G        0      0        2 
   4   chr4_31017850     AKia    T    G        0      0        2 
   4   chr4_31017850     AOna    T    G        0      0        2 
   4   chr4_31017850     ASom    T    G        0      0        2 
   4   chr4_31017850     HCab    T    G        1      2        2 
   4   chr4_31017850     HPrz    T    G        1      2        2 
   4   chr4_31017850     ZBoe    T    G        0      0        2 
   4   chr4_31017850     ZGre    T    G        0      0        2 
   4   chr4_31017850     ZHar    T    G        0      0        2 
   4   chr4_31017850   Sample    T    G        1      2        2 
   4   chr4_31028010     AAsi    C    G        1      2        2 
   4   chr4_31028010     AKia    C    G        0      0        2 
   4   chr4_31028010     AOna    C    G        0      0        2 
   4   chr4_31028010     ASom    C    G        0      0        2 
   4   chr4_31028010     HCab    C    G        0      0        2 
   4   chr4_31028010     HPrz    C    G        0      0        2 
   4   chr4_31028010     ZBoe    C    G        0      0        2 
   4   chr4_31028010     ZGre    C    G        0      0        2 
   4   chr4_31028010     ZHar    C    G        0      0        2 
   4   chr4_31028010   Sample    C    G        0      0        2 
   4   chr4_31028966     AAsi    A    C        1      2        2 
   4   chr4_31028966     AKia    A    C        0      0        2 
   4   chr4_31028966     AOna    A    C        0      0        2 
   4   chr4_31028966     ASom    A    C        0      0        2 
   4   chr4_31028966     HCab    A    C        0      0        2 
   4   chr4_31028966     HPrz    A    C        0      0        2 
   4   chr4_31028966     ZBoe    A    C        0      0        2 
   4   chr4_31028966     ZGre    A    C        0      0        2 
   4   chr4_31028966     ZHar    A    C        0      0        2 
   4   chr4_31028966   Sample    A    C        0      0        2 
   4   chr4_31031373     AAsi    C    A        0      0        2 
   4   chr4_31031373     AKia    C    A        0      0        2 
   4   chr4_31031373     AOna    C    A        0      0        2 
   4   chr4_31031373     ASom    C    A        0      0        2 
   4   chr4_31031373     HCab    C    A        0      0        2 
   4   chr4_31031373     HPrz    C    A        0      0        2 
   4   chr4_31031373     ZBoe    C    A        1      2        2 
   4   chr4_31031373     ZGre    C    A        1      2        2 
   4   chr4_31031373     ZHar    C    A        1      2        2 
   4   chr4_31031373   Sample    C    A        0      0        2 
   4   chr4_31053456     AAsi    T    A        0      0        2 
   4   chr4_31053456     AKia    T    A        0      0        2 
   4   chr4_31053456     AOna    T    A        0      0        2 
   4   chr4_31053456     ASom    T    A        0      0        2 
   4   chr4_31053456     HCab    T    A        1      2        2 
   4   chr4_31053456     HPrz    T    A        1      2        2 
   4   chr4_31053456     ZBoe    T    A        0      0        2 
   4   chr4_31053456     ZGre    T    A        0      0        2 
   4   chr4_31053456     ZHar    T    A        0      0        2 
   4   chr4_31053456   Sample    T    A        1      2        2 
   4   chr4_31055470     AAsi    G    T        0      0        2 
   4   chr4_31055470     AKia    G    T        0      0        2 
   4   chr4_31055470     AOna    G    T        0      0        2 
   4   chr4_31055470     ASom    G    T        0      0        2 
   4   chr4_31055470     HCab    G    T        1      2        2 
   4   chr4_31055470     HPrz    G    T        1      2        2 
   4   chr4_31055470     ZBoe    G    T        0      0        2 
   4   chr4_31055470     ZGre    G    T        0      0        2 
   4   chr4_31055470     ZHar    G    T        0      0        2 
   4   chr4_31055470   Sample    G    T        1      2        2 
   4   chr4_31074843     AAsi    G    T        0      0        2 
   4   chr4_31074843     AKia    G    T        0      0        2 
   4   chr4_31074843     AOna    G    T        0      0        2 
   4   chr4_31074843     ASom    G    T        0      0        2 
   4   chr4_31074843     HCab    G    T        1      2        2 
   4   chr4_31074843     HPrz    G    T        1      2        2 
   4   chr4_31074843     ZBoe    G    T        0      0        2 
   4   chr4_31074843     ZGre    G    T        0      0        2 
   4   chr4_31074843     ZHar    G    T        0      0        2 
   4   chr4_31074843   Sample    G    T        1      2        2 
   4   chr4_31078760     AAsi    C    A        0      0        2 
   4   chr4_31078760     AKia    C    A        0      0        2 
   4   chr4_31078760     AOna    C    A        0      0        2 
   4   chr4_31078760     ASom    C    A        0      0        2 
   4   chr4_31078760     HCab    C    A        0      0        2 
   4   chr4_31078760     HPrz    C    A        0      0        2 
   4   chr4_31078760     ZBoe    C    A      0.5      1        2 
   4   chr4_31078760     ZGre    C    A        0      0        2 
   4   chr4_31078760     ZHar    C    A        0      0        2 
   4   chr4_31078760   Sample    C    A        0      0        2 
   4   chr4_31114684     AAsi    G    T        0      0        2 
   4   chr4_31114684     AKia    G    T        0      0        2 
   4   chr4_31114684     AOna    G    T        0      0        2 
   4   chr4_31114684     ASom    G    T        0      0        2 
   4   chr4_31114684     HCab    G    T        1      2        2 
   4   chr4_31114684     HPrz    G    T        1      2        2 
   4   chr4_31114684     ZBoe    G    T        0      0        2 
   4   chr4_31114684     ZGre    G    T        0      0        2 
   4   chr4_31114684     ZHar    G    T        0      0        2 
   4   chr4_31114684   Sample    G    T        1      2        2 
   4   chr4_31120307     AAsi    A    C        0      0        2 
   4   chr4_31120307     AKia    A    C        0      0        2 
   4   chr4_31120307     AOna    A    C        0      0        2 
   4   chr4_31120307     ASom    A    C        0      0        2 
   4   chr4_31120307     HCab    A    C        1      2        2 
   4   chr4_31120307     HPrz    A    C      0.5      1        2 
   4   chr4_31120307     ZBoe    A    C        0      0        2 
   4   chr4_31120307     ZGre    A    C        0      0        2 
   4   chr4_31120307     ZHar    A    C        0      0        2 
   4   chr4_31120307   Sample    A    C        0      0        2 
   4   chr4_31133009     AAsi    A    T        1      2        2 
   4   chr4_31133009     AKia    A    T        0      0        2 
   4   chr4_31133009     AOna    A    T        0      0        2 
   4   chr4_31133009     ASom    A    T        0      0        2 
   4   chr4_31133009     HCab    A    T        0      0        2 
   4   chr4_31133009     HPrz    A    T        0      0        2 
   4   chr4_31133009     ZBoe    A    T        0      0        2 
   4   chr4_31133009     ZGre    A    T        0      0        2 
   4   chr4_31133009     ZHar    A    T        0      0        2 
   4   chr4_31133009   Sample    A    T        0      0        2 
   4   chr4_31134688     AAsi    G    T        0      0        2 
   4   chr4_31134688     AKia    G    T        0      0        2 
   4   chr4_31134688     AOna    G    T        0      0        2 
   4   chr4_31134688     ASom    G    T        0      0        2 
   4   chr4_31134688     HCab    G    T        1      2        2 
   4   chr4_31134688     HPrz    G    T      0.5      1        2 
   4   chr4_31134688     ZBoe    G    T        0      0        2 
   4   chr4_31134688     ZGre    G    T        0      0        2 
   4   chr4_31134688     ZHar    G    T        0      0        2 
   4   chr4_31134688   Sample    G    T        0      0        2 
   4   chr4_31140515     AAsi    T    A        0      0        2 
   4   chr4_31140515     AKia    T    A        0      0        2 
   4   chr4_31140515     AOna    T    A        0      0        2 
   4   chr4_31140515     ASom    T    A        0      0        2 
   4   chr4_31140515     HCab    T    A        0      0        2 
   4   chr4_31140515     HPrz    T    A        0      0        2 
   4   chr4_31140515     ZBoe    T    A        0      0        2 
   4   chr4_31140515     ZGre    T    A      0.5      1        2 
   4   chr4_31140515     ZHar    T    A        0      0        2 
   4   chr4_31140515   Sample    T    A        0      0        2 
   4   chr4_31178189     AAsi    T    A        0      0        2 
   4   chr4_31178189     AKia    T    A        0      0        2 
   4   chr4_31178189     AOna    T    A        0      0        2 
   4   chr4_31178189     ASom    T    A        0      0        2 
   4   chr4_31178189     HCab    T    A        1      2        2 
   4   chr4_31178189     HPrz    T    A        1      2        2 
   4   chr4_31178189     ZBoe    T    A        0      0        2 
   4   chr4_31178189     ZGre    T    A        0      0        2 
   4   chr4_31178189     ZHar    T    A        0      0        2 
   4   chr4_31178189   Sample    T    A        1      2        2 
   4   chr4_31196436     AAsi    T    A        1      2        2 
   4   chr4_31196436     AKia    T    A        0      0        2 
   4   chr4_31196436     AOna    T    A        0      0        2 
   4   chr4_31196436     ASom    T    A        1      2        2 
   4   chr4_31196436     HCab    T    A        1      2        2 
   4   chr4_31196436     HPrz    T    A        1      2        2 
   4   chr4_31196436     ZBoe    T    A        0      0        2 
   4   chr4_31196436     ZGre    T    A        0      0        2 
   4   chr4_31196436     ZHar    T    A        0      0        2 
   4   chr4_31196436   Sample    T    A        1      2        2 
   4   chr4_31201950     AAsi    C    G        0      0        2 
   4   chr4_31201950     AKia    C    G        0      0        2 
   4   chr4_31201950     AOna    C    G        0      0        2 
   4   chr4_31201950     ASom    C    G        0      0        2 
   4   chr4_31201950     HCab    C    G        0      0        2 
   4   chr4_31201950     HPrz    C    G        0      0        2 
   4   chr4_31201950     ZBoe    C    G        0      0        2 
   4   chr4_31201950     ZGre    C    G        1      2        2 
   4   chr4_31201950     ZHar    C    G        1      2        2 
   4   chr4_31201950   Sample    C    G        0      0        2 
   4   chr4_31225701     AAsi    T    G        0      0        2 
   4   chr4_31225701     AKia    T    G        0      0        2 
   4   chr4_31225701     AOna    T    G        0      0        2 
   4   chr4_31225701     ASom    T    G        0      0        2 
   4   chr4_31225701     HCab    T    G        0      0        2 
   4   chr4_31225701     HPrz    T    G        0      0        2 
   4   chr4_31225701     ZBoe    T    G        0      0        2 
   4   chr4_31225701     ZGre    T    G        0      0        2 
   4   chr4_31225701     ZHar    T    G        1      2        2 
   4   chr4_31225701   Sample    T    G        0      0        2 
   4   chr4_31237868     AAsi    A    C        0      0        2 
   4   chr4_31237868     AKia    A    C        1      2        2 
   4   chr4_31237868     AOna    A    C        1      2        2 
   4   chr4_31237868     ASom    A    C        0      0        2 
   4   chr4_31237868     HCab    A    C        0      0        2 
   4   chr4_31237868     HPrz    A    C        0      0        2 
   4   chr4_31237868     ZBoe    A    C        0      0        2 
   4   chr4_31237868     ZGre    A    C        0      0        2 
   4   chr4_31237868     ZHar    A    C        0      0        2 
   4   chr4_31237868   Sample    A    C        0      0        2 
   4   chr4_31251517     AAsi    C    A        0      0        2 
   4   chr4_31251517     AKia    C    A        0      0        2 
   4   chr4_31251517     AOna    C    A        0      0        2 
   4   chr4_31251517     ASom    C    A        0      0        2 
   4   chr4_31251517     HCab    C    A        0      0        2 
   4   chr4_31251517     HPrz    C    A        0      0        2 
   4   chr4_31251517     ZBoe    C    A      0.5      1        2 
   4   chr4_31251517     ZGre    C    A        0      0        2 
   4   chr4_31251517     ZHar    C    A        0      0        2 
   4   chr4_31251517   Sample    C    A        0      0        2 
   4   chr4_31273332     AAsi    G    T        0      0        2 
   4   chr4_31273332     AKia    G    T        0      0        2 
   4   chr4_31273332     AOna    G    T        0      0        2 
   4   chr4_31273332     ASom    G    T        1      2        2 
   4   chr4_31273332     HCab    G    T        0      0        2 
   4   chr4_31273332     HPrz    G    T        0      0        2 
   4   chr4_31273332     ZBoe    G    T        0      0        2 
   4   chr4_31273332     ZGre    G    T        0      0        2 
   4   chr4_31273332     ZHar    G    T        0      0        2 
   4   chr4_31273332   Sample    G    T        0      0        2 
   4   chr4_31318949     AAsi    A    C        0      0        2 
   4   chr4_31318949     AKia    A    C      0.5      1        2 
   4   chr4_31318949     AOna    A    C        0      0        2 
   4   chr4_31318949     ASom    A    C        0      0        2 
   4   chr4_31318949     HCab    A    C        0      0        2 
   4   chr4_31318949     HPrz    A    C        0      0        2 
   4   chr4_31318949     ZBoe    A    C        0      0        2 
   4   chr4_31318949     ZGre    A    C        0      0        2 
   4   chr4_31318949     ZHar    A    C        0      0        2 
   4   chr4_31318949   Sample    A    C        0      0        2 
   4   chr4_31323675     AAsi    A    T        0      0        2 
   4   chr4_31323675     AKia    A    T        0      0        2 
   4   chr4_31323675     AOna    A    T        0      0        2 
   4   chr4_31323675     ASom    A    T        0      0        2 
   4   chr4_31323675     HCab    A    T        0      0        2 
   4   chr4_31323675     HPrz    A    T        0      0        2 
   4   chr4_31323675     ZBoe    A    T        0      0        2 
   4   chr4_31323675     ZGre    A    T        0      0        2 
   4   chr4_31323675     ZHar    A    T        1      2        2 
   4   chr4_31323675   Sample    A    T        0      0        2 
   4   chr4_31329833     AAsi    G    C        0      0        2 
   4   chr4_31329833     AKia    G    C        0      0        2 
   4   chr4_31329833     AOna    G    C        0      0        2 
   4   chr4_31329833     ASom    G    C        0      0        2 
   4   chr4_31329833     HCab    G    C        0      0        2 
   4   chr4_31329833     HPrz    G    C        0      0        2 
   4   chr4_31329833     ZBoe    G    C        0      0        2 
   4   chr4_31329833     ZGre    G    C      0.5      1        2 
   4   chr4_31329833     ZHar    G    C        0      0        2 
   4   chr4_31329833   Sample    G    C        0      0        2 
   4   chr4_31337714     AAsi    G    T        0      0        2 
   4   chr4_31337714     AKia    G    T        0      0        2 
   4   chr4_31337714     AOna    G    T        1      2        2 
   4   chr4_31337714     ASom    G    T        0      0        2 
   4   chr4_31337714     HCab    G    T        0      0        2 
   4   chr4_31337714     HPrz    G    T        0      0        2 
   4   chr4_31337714     ZBoe    G    T        0      0        2 
   4   chr4_31337714     ZGre    G    T        0      0        2 
   4   chr4_31337714     ZHar    G    T        0      0        2 
   4   chr4_31337714   Sample    G    T        0      0        2 
   4   chr4_31418516     AAsi    T    A        0      0        2 
   4   chr4_31418516     AKia    T    A        0      0        2 
   4   chr4_31418516     AOna    T    A        0      0        2 
   4   chr4_31418516     ASom    T    A        0      0        2 
   4   chr4_31418516     HCab    T    A        0      0        2 
   4   chr4_31418516     HPrz    T    A        0      0        2 
   4   chr4_31418516     ZBoe    T    A        0      0        2 
   4   chr4_31418516     ZGre    T    A      0.5      1        2 
   4   chr4_31418516     ZHar    T    A        0      0        2 
   4   chr4_31418516   Sample    T    A        0      0        2 
   4   chr4_31435962     AAsi    A    T        0      0        2 
   4   chr4_31435962     AKia    A    T        0      0        2 
   4   chr4_31435962     AOna    A    T        0      0        2 
   4   chr4_31435962     ASom    A    T        0      0        2 
   4   chr4_31435962     HCab    A    T        1      2        2 
   4   chr4_31435962     HPrz    A    T        1      2        2 
   4   chr4_31435962     ZBoe    A    T        0      0        2 
   4   chr4_31435962     ZGre    A    T        0      0        2 
   4   chr4_31435962     ZHar    A    T        0      0        2 
   4   chr4_31435962   Sample    A    T        1      2        2 
   4   chr4_31448438     AAsi    C    G        0      0        2 
   4   chr4_31448438     AKia    C    G        0      0        2 
   4   chr4_31448438     AOna    C    G        0      0        2 
   4   chr4_31448438     ASom    C    G        0      0        2 
   4   chr4_31448438     HCab    C    G        0      0        2 
   4   chr4_31448438     HPrz    C    G        0      0        2 
   4   chr4_31448438     ZBoe    C    G      0.5      1        2 
   4   chr4_31448438     ZGre    C    G        0      0        2 
   4   chr4_31448438     ZHar    C    G        0      0        2 
   4   chr4_31448438   Sample    C    G        0      0        2 
   4   chr4_31475610     AAsi    G    T        0      0        2 
   4   chr4_31475610     AKia    G    T        1      2        2 
   4   chr4_31475610     AOna    G    T        1      2        2 
   4   chr4_31475610     ASom    G    T        0      0        2 
   4   chr4_31475610     HCab    G    T        0      0        2 
   4   chr4_31475610     HPrz    G    T        0      0        2 
   4   chr4_31475610     ZBoe    G    T        0      0        2 
   4   chr4_31475610     ZGre    G    T        0      0        2 
   4   chr4_31475610     ZHar    G    T        0      0        2 
   4   chr4_31475610   Sample    G    T        0      0        2 
   4   chr4_31505245     AAsi    G    T        0      0        2 
   4   chr4_31505245     AKia    G    T        0      0        2 
   4   chr4_31505245     AOna    G    T        0      0        2 
   4   chr4_31505245     ASom    G    T        0      0        2 
   4   chr4_31505245     HCab    G    T        1      2        2 
   4   chr4_31505245     HPrz    G    T        1      2        2 
   4   chr4_31505245     ZBoe    G    T        0      0        2 
   4   chr4_31505245     ZGre    G    T        0      0        2 
   4   chr4_31505245     ZHar    G    T        0      0        2 
   4   chr4_31505245   Sample    G    T        1      2        2 
   4   chr4_31512751     AAsi    G    T        0      0        2 
   4   chr4_31512751     AKia    G    T        0      0        2 
   4   chr4_31512751     AOna    G    T        0      0        2 
   4   chr4_31512751     ASom    G    T        0      0        2 
   4   chr4_31512751     HCab    G    T        0      0        2 
   4   chr4_31512751     HPrz    G    T        0      0        2 
   4   chr4_31512751     ZBoe    G    T      0.5      1        2 
   4   chr4_31512751     ZGre    G    T        0      0        2 
   4   chr4_31512751     ZHar    G    T        0      0        2 
   4   chr4_31512751   Sample    G    T        0      0        2 
   4   chr4_31538766     AAsi    G    T        0      0        2 
   4   chr4_31538766     AKia    G    T        0      0        2 
   4   chr4_31538766     AOna    G    T        0      0        2 
   4   chr4_31538766     ASom    G    T        0      0        2 
   4   chr4_31538766     HCab    G    T        1      2        2 
   4   chr4_31538766     HPrz    G    T        1      2        2 
   4   chr4_31538766     ZBoe    G    T        0      0        2 
   4   chr4_31538766     ZGre    G    T        0      0        2 
   4   chr4_31538766     ZHar    G    T        0      0        2 
   4   chr4_31538766   Sample    G    T        1      2        2 
   4   chr4_31547263     AAsi    A    C        0      0        2 
   4   chr4_31547263     AKia    A    C        1      2        2 
   4   chr4_31547263     AOna    A    C        1      2        2 
   4   chr4_31547263     ASom    A    C        0      0        2 
   4   chr4_31547263     HCab    A    C        0      0        2 
   4   chr4_31547263     HPrz    A    C        0      0        2 
   4   chr4_31547263     ZBoe    A    C        0      0        2 
   4   chr4_31547263     ZGre    A    C        0      0        2 
   4   chr4_31547263     ZHar    A    C        0      0        2 
   4   chr4_31547263   Sample    A    C        0      0        2 
   4   chr4_31548734     AAsi    G    T        0      0        2 
   4   chr4_31548734     AKia    G    T        0      0        2 
   4   chr4_31548734     AOna    G    T        0      0        2 
   4   chr4_31548734     ASom    G    T        0      0        2 
   4   chr4_31548734     HCab    G    T        0      0        2 
   4   chr4_31548734     HPrz    G    T        0      0        2 
   4   chr4_31548734     ZBoe    G    T      0.5      1        2 
   4   chr4_31548734     ZGre    G    T        0      0        2 
   4   chr4_31548734     ZHar    G    T        0      0        2 
   4   chr4_31548734   Sample    G    T        0      0        2 
   4   chr4_31561350     AAsi    G    T        1      2        2 
   4   chr4_31561350     AKia    G    T        0      0        2 
   4   chr4_31561350     AOna    G    T        0      0        2 
   4   chr4_31561350     ASom    G    T        1      2        2 
   4   chr4_31561350     HCab    G    T        0      0        2 
   4   chr4_31561350     HPrz    G    T        0      0        2 
   4   chr4_31561350     ZBoe    G    T        0      0        2 
   4   chr4_31561350     ZGre    G    T        0      0        2 
   4   chr4_31561350     ZHar    G    T        0      0        2 
   4   chr4_31561350   Sample    G    T        0      0        2 
   4   chr4_31566661     AAsi    G    T        0      0        2 
   4   chr4_31566661     AKia    G    T        0      0        2 
   4   chr4_31566661     AOna    G    T        0      0        2 
   4   chr4_31566661     ASom    G    T        1      2        2 
   4   chr4_31566661     HCab    G    T        0      0        2 
   4   chr4_31566661     HPrz    G    T        0      0        2 
   4   chr4_31566661     ZBoe    G    T        0      0        2 
   4   chr4_31566661     ZGre    G    T        0      0        2 
   4   chr4_31566661     ZHar    G    T        0      0        2 
   4   chr4_31566661   Sample    G    T        0      0        2 
   4   chr4_31666969     AAsi    A    C        0      0        2 
   4   chr4_31666969     AKia    A    C        0      0        2 
   4   chr4_31666969     AOna    A    C        0      0        2 
   4   chr4_31666969     ASom    A    C        0      0        2 
   4   chr4_31666969     HCab    A    C        0      0        2 
   4   chr4_31666969     HPrz    A    C      0.5      1        2 
   4   chr4_31666969     ZBoe    A    C        0      0        2 
   4   chr4_31666969     ZGre    A    C        0      0        2 
   4   chr4_31666969     ZHar    A    C        0      0        2 
   4   chr4_31666969   Sample    A    C        0      0        2 
   4   chr4_31706932     AAsi    C    A        0      0        2 
   4   chr4_31706932     AKia    C    A        0      0        2 
   4   chr4_31706932     AOna    C    A        0      0        2 
   4   chr4_31706932     ASom    C    A        0      0        2 
   4   chr4_31706932     HCab    C    A        0      0        2 
   4   chr4_31706932     HPrz    C    A        0      0        2 
   4   chr4_31706932     ZBoe    C    A        1      2        2 
   4   chr4_31706932     ZGre    C    A        1      2        2 
   4   chr4_31706932     ZHar    C    A        0      0        2 
   4   chr4_31706932   Sample    C    A        0      0        2 
   4   chr4_31708569     AAsi    C    A        0      0        2 
   4   chr4_31708569     AKia    C    A        0      0        2 
   4   chr4_31708569     AOna    C    A        0      0        2 
   4   chr4_31708569     ASom    C    A        0      0        2 
   4   chr4_31708569     HCab    C    A        0      0        2 
   4   chr4_31708569     HPrz    C    A        0      0        2 
   4   chr4_31708569     ZBoe    C    A      0.5      1        2 
   4   chr4_31708569     ZGre    C    A        0      0        2 
   4   chr4_31708569     ZHar    C    A        0      0        2 
   4   chr4_31708569   Sample    C    A        0      0        2 
   4   chr4_31721970     AAsi    G    T        0      0        2 
   4   chr4_31721970     AKia    G    T        0      0        2 
   4   chr4_31721970     AOna    G    T        0      0        2 
   4   chr4_31721970     ASom    G    T        0      0        2 
   4   chr4_31721970     HCab    G    T        0      0        2 
   4   chr4_31721970     HPrz    G    T        0      0        2 
   4   chr4_31721970     ZBoe    G    T      0.5      1        2 
   4   chr4_31721970     ZGre    G    T        0      0        2 
   4   chr4_31721970     ZHar    G    T        0      0        2 
   4   chr4_31721970   Sample    G    T        0      0        2 
   4   chr4_31767666     AAsi    C    G        1      2        2 
   4   chr4_31767666     AKia    C    G        1      2        2 
   4   chr4_31767666     AOna    C    G        1      2        2 
   4   chr4_31767666     ASom    C    G        1      2        2 
   4   chr4_31767666     HCab    C    G        0      0        2 
   4   chr4_31767666     HPrz    C    G        0      0        2 
   4   chr4_31767666     ZBoe    C    G        0      0        2 
   4   chr4_31767666     ZGre    C    G        0      0        2 
   4   chr4_31767666     ZHar    C    G        0      0        2 
   4   chr4_31767666   Sample    C    G        0      0        2 
   4   chr4_31787130     AAsi    T    G        0      0        2 
   4   chr4_31787130     AKia    T    G        0      0        2 
   4   chr4_31787130     AOna    T    G        1      2        2 
   4   chr4_31787130     ASom    T    G        0      0        2 
   4   chr4_31787130     HCab    T    G        0      0        2 
   4   chr4_31787130     HPrz    T    G        0      0        2 
   4   chr4_31787130     ZBoe    T    G        0      0        2 
   4   chr4_31787130     ZGre    T    G        0      0        2 
   4   chr4_31787130     ZHar    T    G        0      0        2 
   4   chr4_31787130   Sample    T    G        0      0        2 
   4   chr4_31790588     AAsi    C    A        0      0        2 
   4   chr4_31790588     AKia    C    A        0      0        2 
   4   chr4_31790588     AOna    C    A        0      0        2 
   4   chr4_31790588     ASom    C    A        0      0        2 
   4   chr4_31790588     HCab    C    A        0      0        2 
   4   chr4_31790588     HPrz    C    A        0      0        2 
   4   chr4_31790588     ZBoe    C    A        0      0        2 
   4   chr4_31790588     ZGre    C    A      0.5      1        2 
   4   chr4_31790588     ZHar    C    A        0      0        2 
   4   chr4_31790588   Sample    C    A        0      0        2 
   4   chr4_31803687     AAsi    C    A        0      0        2 
   4   chr4_31803687     AKia    C    A        0      0        2 
   4   chr4_31803687     AOna    C    A        0      0        2 
   4   chr4_31803687     ASom    C    A        0      0        2 
   4   chr4_31803687     HCab    C    A        1      2        2 
   4   chr4_31803687     HPrz    C    A        1      2        2 
   4   chr4_31803687     ZBoe    C    A        0      0        2 
   4   chr4_31803687     ZGre    C    A        0      0        2 
   4   chr4_31803687     ZHar    C    A        0      0        2 
   4   chr4_31803687   Sample    C    A        1      2        2 
   4   chr4_31816344     AAsi    T    G        0      0        2 
   4   chr4_31816344     AKia    T    G        0      0        2 
   4   chr4_31816344     AOna    T    G        0      0        2 
   4   chr4_31816344     ASom    T    G        0      0        2 
   4   chr4_31816344     HCab    T    G        0      0        2 
   4   chr4_31816344     HPrz    T    G        0      0        2 
   4   chr4_31816344     ZBoe    T    G        0      0        2 
   4   chr4_31816344     ZGre    T    G        1      2        2 
   4   chr4_31816344     ZHar    T    G        0      0        2 
   4   chr4_31816344   Sample    T    G        0      0        2 
   4   chr4_31817968     AAsi    C    A        0      0        2 
   4   chr4_31817968     AKia    C    A        0      0        2 
   4   chr4_31817968     AOna    C    A        0      0        2 
   4   chr4_31817968     ASom    C    A        0      0        2 
   4   chr4_31817968     HCab    C    A      0.5      1        2 
   4   chr4_31817968     HPrz    C    A        0      0        2 
   4   chr4_31817968     ZBoe    C    A        0      0        2 
   4   chr4_31817968     ZGre    C    A        0      0        2 
   4   chr4_31817968     ZHar    C    A        0      0        2 
   4   chr4_31817968   Sample    C    A        0      0        2 
   4   chr4_31820245     AAsi    T    A        0      0        2 
   4   chr4_31820245     AKia    T    A        0      0        2 
   4   chr4_31820245     AOna    T    A        0      0        2 
   4   chr4_31820245     ASom    T    A        0      0        2 
   4   chr4_31820245     HCab    T    A        1      2        2 
   4   chr4_31820245     HPrz    T    A        1      2        2 
   4   chr4_31820245     ZBoe    T    A        0      0        2 
   4   chr4_31820245     ZGre    T    A        0      0        2 
   4   chr4_31820245     ZHar    T    A        0      0        2 
   4   chr4_31820245   Sample    T    A        1      2        2 
   4   chr4_31859179     AAsi    T    A        0      0        2 
   4   chr4_31859179     AKia    T    A        0      0        2 
   4   chr4_31859179     AOna    T    A        0      0        2 
   4   chr4_31859179     ASom    T    A        0      0        2 
   4   chr4_31859179     HCab    T    A        0      0        2 
   4   chr4_31859179     HPrz    T    A      0.5      1        2 
   4   chr4_31859179     ZBoe    T    A        0      0        2 
   4   chr4_31859179     ZGre    T    A        0      0        2 
   4   chr4_31859179     ZHar    T    A        0      0        2 
   4   chr4_31859179   Sample    T    A        0      0        2 
   4   chr4_31859399     AAsi    C    G        0      0        2 
   4   chr4_31859399     AKia    C    G        0      0        2 
   4   chr4_31859399     AOna    C    G        0      0        2 
   4   chr4_31859399     ASom    C    G        0      0        2 
   4   chr4_31859399     HCab    C    G      0.5      1        2 
   4   chr4_31859399     HPrz    C    G        0      0        2 
   4   chr4_31859399     ZBoe    C    G        0      0        2 
   4   chr4_31859399     ZGre    C    G        0      0        2 
   4   chr4_31859399     ZHar    C    G        0      0        2 
   4   chr4_31859399   Sample    C    G        0      0        2 
   4   chr4_31870378     AAsi    G    T        0      0        2 
   4   chr4_31870378     AKia    G    T        0      0        2 
   4   chr4_31870378     AOna    G    T        0      0        2 
   4   chr4_31870378     ASom    G    T        0      0        2 
   4   chr4_31870378     HCab    G    T        0      0        2 
   4   chr4_31870378     HPrz    G    T        0      0        2 
   4   chr4_31870378     ZBoe    G    T        0      0        2 
   4   chr4_31870378     ZGre    G    T        1      2        2 
   4   chr4_31870378     ZHar    G    T        0      0        2 
   4   chr4_31870378   Sample    G    T        0      0        2 
   4   chr4_31889851     AAsi    A    C        0      0        2 
   4   chr4_31889851     AKia    A    C        0      0        2 
   4   chr4_31889851     AOna    A    C        0      0        2 
   4   chr4_31889851     ASom    A    C        0      0        2 
   4   chr4_31889851     HCab    A    C        0      0        2 
   4   chr4_31889851     HPrz    A    C        1      2        2 
   4   chr4_31889851     ZBoe    A    C        0      0        2 
   4   chr4_31889851     ZGre    A    C        0      0        2 
   4   chr4_31889851     ZHar    A    C        0      0        2 
   4   chr4_31889851   Sample    A    C        1      2        2 
   4   chr4_31936169     AAsi    G    T        0      0        2 
   4   chr4_31936169     AKia    G    T        0      0        2 
   4   chr4_31936169     AOna    G    T        0      0        2 
   4   chr4_31936169     ASom    G    T        0      0        2 
   4   chr4_31936169     HCab    G    T        0      0        2 
   4   chr4_31936169     HPrz    G    T        1      2        2 
   4   chr4_31936169     ZBoe    G    T        0      0        2 
   4   chr4_31936169     ZGre    G    T        0      0        2 
   4   chr4_31936169     ZHar    G    T        0      0        2 
   4   chr4_31936169   Sample    G    T        0      0        2 
   4   chr4_31948340     AAsi    C    A        0      0        2 
   4   chr4_31948340     AKia    C    A        0      0        2 
   4   chr4_31948340     AOna    C    A        0      0        2 
   4   chr4_31948340     ASom    C    A        0      0        2 
   4   chr4_31948340     HCab    C    A        0      0        2 
   4   chr4_31948340     HPrz    C    A        0      0        2 
   4   chr4_31948340     ZBoe    C    A        0      0        2 
   4   chr4_31948340     ZGre    C    A      0.5      1        2 
   4   chr4_31948340     ZHar    C    A        0      0        2 
   4   chr4_31948340   Sample    C    A        0      0        2 
   4   chr4_31959712     AAsi    C    A        0      0        2 
   4   chr4_31959712     AKia    C    A        0      0        2 
   4   chr4_31959712     AOna    C    A        0      0        2 
   4   chr4_31959712     ASom    C    A        0      0        2 
   4   chr4_31959712     HCab    C    A        1      2        2 
   4   chr4_31959712     HPrz    C    A        1      2        2 
   4   chr4_31959712     ZBoe    C    A        0      0        2 
   4   chr4_31959712     ZGre    C    A        0      0        2 
   4   chr4_31959712     ZHar    C    A        0      0        2 
   4   chr4_31959712   Sample    C    A        1      2        2 
   4   chr4_31982232     AAsi    C    A        0      0        2 
   4   chr4_31982232     AKia    C    A        0      0        2 
   4   chr4_31982232     AOna    C    A        0      0        2 
   4   chr4_31982232     ASom    C    A        0      0        2 
   4   chr4_31982232     HCab    C    A        1      2        2 
   4   chr4_31982232     HPrz    C    A        1      2        2 
   4   chr4_31982232     ZBoe    C    A        0      0        2 
   4   chr4_31982232     ZGre    C    A        0      0        2 
   4   chr4_31982232     ZHar    C    A        0      0        2 
   4   chr4_31982232   Sample    C    A        1      2        2 
   4   chr4_32133242     AAsi    C    A        0      0        2 
   4   chr4_32133242     AKia    C    A      0.5      1        2 
   4   chr4_32133242     AOna    C    A        0      0        2 
   4   chr4_32133242     ASom    C    A        0      0        2 
   4   chr4_32133242     HCab    C    A        0      0        2 
   4   chr4_32133242     HPrz    C    A        0      0        2 
   4   chr4_32133242     ZBoe    C    A        0      0        2 
   4   chr4_32133242     ZGre    C    A        0      0        2 
   4   chr4_32133242     ZHar    C    A        0      0        2 
   4   chr4_32133242   Sample    C    A        0      0        2 
   4   chr4_32155846     AAsi    T    A        0      0        2 
   4   chr4_32155846     AKia    T    A        1      2        2 
   4   chr4_32155846     AOna    T    A        1      2        2 
   4   chr4_32155846     ASom    T    A        0      0        2 
   4   chr4_32155846     HCab    T    A        0      0        2 
   4   chr4_32155846     HPrz    T    A        0      0        2 
   4   chr4_32155846     ZBoe    T    A        0      0        2 
   4   chr4_32155846     ZGre    T    A        0      0        2 
   4   chr4_32155846     ZHar    T    A        0      0        2 
   4   chr4_32155846   Sample    T    A        0      0        2 
   4   chr4_32174145     AAsi    T    A        0      0        2 
   4   chr4_32174145     AKia    T    A        0      0        2 
   4   chr4_32174145     AOna    T    A        0      0        2 
   4   chr4_32174145     ASom    T    A        0      0        2 
   4   chr4_32174145     HCab    T    A        0      0        2 
   4   chr4_32174145     HPrz    T    A        0      0        2 
   4   chr4_32174145     ZBoe    T    A        1      2        2 
   4   chr4_32174145     ZGre    T    A        0      0        2 
   4   chr4_32174145     ZHar    T    A        0      0        2 
   4   chr4_32174145   Sample    T    A        0      0        2 
   4   chr4_32244232     AAsi    C    G        0      0        2 
   4   chr4_32244232     AKia    C    G        0      0        2 
   4   chr4_32244232     AOna    C    G        0      0        2 
   4   chr4_32244232     ASom    C    G        0      0        2 
   4   chr4_32244232     HCab    C    G        0      0        2 
   4   chr4_32244232     HPrz    C    G        0      0        2 
   4   chr4_32244232     ZBoe    C    G        0      0        2 
   4   chr4_32244232     ZGre    C    G      0.5      1        2 
   4   chr4_32244232     ZHar    C    G        0      0        2 
   4   chr4_32244232   Sample    C    G        0      0        2 
   4   chr4_32281525     AAsi    G    C        0      0        2 
   4   chr4_32281525     AKia    G    C        0      0        2 
   4   chr4_32281525     AOna    G    C        0      0        2 
   4   chr4_32281525     ASom    G    C        0      0        2 
   4   chr4_32281525     HCab    G    C        1      2        2 
   4   chr4_32281525     HPrz    G    C        1      2        2 
   4   chr4_32281525     ZBoe    G    C        0      0        2 
   4   chr4_32281525     ZGre    G    C        0      0        2 
   4   chr4_32281525     ZHar    G    C        0      0        2 
   4   chr4_32281525   Sample    G    C        1      2        2 
   4   chr4_32319357     AAsi    G    C        0      0        2 
   4   chr4_32319357     AKia    G    C        0      0        2 
   4   chr4_32319357     AOna    G    C        0      0        2 
   4   chr4_32319357     ASom    G    C        0      0        2 
   4   chr4_32319357     HCab    G    C        1      2        2 
   4   chr4_32319357     HPrz    G    C        1      2        2 
   4   chr4_32319357     ZBoe    G    C        0      0        2 
   4   chr4_32319357     ZGre    G    C        0      0        2 
   4   chr4_32319357     ZHar    G    C        0      0        2 
   4   chr4_32319357   Sample    G    C        1      2        2 
   4   chr4_32373392     AAsi    T    G        0      0        2 
   4   chr4_32373392     AKia    T    G        0      0        2 
   4   chr4_32373392     AOna    T    G        0      0        2 
   4   chr4_32373392     ASom    T    G        0      0        2 
   4   chr4_32373392     HCab    T    G        1      2        2 
   4   chr4_32373392     HPrz    T    G        1      2        2 
   4   chr4_32373392     ZBoe    T    G        0      0        2 
   4   chr4_32373392     ZGre    T    G        0      0        2 
   4   chr4_32373392     ZHar    T    G        0      0        2 
   4   chr4_32373392   Sample    T    G        1      2        2 
   4   chr4_32386640     AAsi    A    C        0      0        2 
   4   chr4_32386640     AKia    A    C        0      0        2 
   4   chr4_32386640     AOna    A    C      0.5      1        2 
   4   chr4_32386640     ASom    A    C        0      0        2 
   4   chr4_32386640     HCab    A    C        0      0        2 
   4   chr4_32386640     HPrz    A    C        0      0        2 
   4   chr4_32386640     ZBoe    A    C        0      0        2 
   4   chr4_32386640     ZGre    A    C        0      0        2 
   4   chr4_32386640     ZHar    A    C        0      0        2 
   4   chr4_32386640   Sample    A    C        0      0        2 
   4   chr4_32395187     AAsi    G    T        0      0        2 
   4   chr4_32395187     AKia    G    T        0      0        2 
   4   chr4_32395187     AOna    G    T        0      0        2 
   4   chr4_32395187     ASom    G    T        0      0        2 
   4   chr4_32395187     HCab    G    T        1      2        2 
   4   chr4_32395187     HPrz    G    T        1      2        2 
   4   chr4_32395187     ZBoe    G    T        0      0        2 
   4   chr4_32395187     ZGre    G    T        0      0        2 
   4   chr4_32395187     ZHar    G    T        0      0        2 
   4   chr4_32395187   Sample    G    T        1      2        2 
   4   chr4_32402497     AAsi    G    C        0      0        2 
   4   chr4_32402497     AKia    G    C        0      0        2 
   4   chr4_32402497     AOna    G    C        0      0        2 
   4   chr4_32402497     ASom    G    C        0      0        2 
   4   chr4_32402497     HCab    G    C        1      2        2 
   4   chr4_32402497     HPrz    G    C        1      2        2 
   4   chr4_32402497     ZBoe    G    C        0      0        2 
   4   chr4_32402497     ZGre    G    C        0      0        2 
   4   chr4_32402497     ZHar    G    C        0      0        2 
   4   chr4_32402497   Sample    G    C        1      2        2 
   4   chr4_32444846     AAsi    G    C        1      2        2 
   4   chr4_32444846     AKia    G    C        0      0        2 
   4   chr4_32444846     AOna    G    C        0      0        2 
   4   chr4_32444846     ASom    G    C        1      2        2 
   4   chr4_32444846     HCab    G    C        0      0        2 
   4   chr4_32444846     HPrz    G    C        0      0        2 
   4   chr4_32444846     ZBoe    G    C        0      0        2 
   4   chr4_32444846     ZGre    G    C        0      0        2 
   4   chr4_32444846     ZHar    G    C        0      0        2 
   4   chr4_32444846   Sample    G    C        0      0        2 
   4   chr4_32452658     AAsi    G    C        0      0        2 
   4   chr4_32452658     AKia    G    C        0      0        2 
   4   chr4_32452658     AOna    G    C        0      0        2 
   4   chr4_32452658     ASom    G    C        0      0        2 
   4   chr4_32452658     HCab    G    C        0      0        2 
   4   chr4_32452658     HPrz    G    C        0      0        2 
   4   chr4_32452658     ZBoe    G    C        0      0        2 
   4   chr4_32452658     ZGre    G    C        0      0        2 
   4   chr4_32452658     ZHar    G    C        1      2        2 
   4   chr4_32452658   Sample    G    C        0      0        2 
   4   chr4_32493463     AAsi    G    C        0      0        2 
   4   chr4_32493463     AKia    G    C        0      0        2 
   4   chr4_32493463     AOna    G    C        0      0        2 
   4   chr4_32493463     ASom    G    C        0      0        2 
   4   chr4_32493463     HCab    G    C        1      2        2 
   4   chr4_32493463     HPrz    G    C        1      2        2 
   4   chr4_32493463     ZBoe    G    C        0      0        2 
   4   chr4_32493463     ZGre    G    C        0      0        2 
   4   chr4_32493463     ZHar    G    C        0      0        2 
   4   chr4_32493463   Sample    G    C        1      2        2 
   4   chr4_32505678     AAsi    T    G        0      0        2 
   4   chr4_32505678     AKia    T    G        0      0        2 
   4   chr4_32505678     AOna    T    G        0      0        2 
   4   chr4_32505678     ASom    T    G        0      0        2 
   4   chr4_32505678     HCab    T    G        0      0        2 
   4   chr4_32505678     HPrz    T    G        0      0        2 
   4   chr4_32505678     ZBoe    T    G        0      0        2 
   4   chr4_32505678     ZGre    T    G        0      0        2 
   4   chr4_32505678     ZHar    T    G        1      2        2 
   4   chr4_32505678   Sample    T    G        0      0        2 
   4   chr4_32544708     AAsi    C    A        0      0        2 
   4   chr4_32544708     AKia    C    A        0      0        2 
   4   chr4_32544708     AOna    C    A        0      0        2 
   4   chr4_32544708     ASom    C    A        0      0        2 
   4   chr4_32544708     HCab    C    A        1      2        2 
   4   chr4_32544708     HPrz    C    A        1      2        2 
   4   chr4_32544708     ZBoe    C    A        0      0        2 
   4   chr4_32544708     ZGre    C    A        0      0        2 
   4   chr4_32544708     ZHar    C    A        0      0        2 
   4   chr4_32544708   Sample    C    A        1      2        2 
   4   chr4_32566074     AAsi    G    C        0      0        2 
   4   chr4_32566074     AKia    G    C        0      0        2 
   4   chr4_32566074     AOna    G    C        1      2        2 
   4   chr4_32566074     ASom    G    C        0      0        2 
   4   chr4_32566074     HCab    G    C        0      0        2 
   4   chr4_32566074     HPrz    G    C        0      0        2 
   4   chr4_32566074     ZBoe    G    C        0      0        2 
   4   chr4_32566074     ZGre    G    C        0      0        2 
   4   chr4_32566074     ZHar    G    C        0      0        2 
   4   chr4_32566074   Sample    G    C        0      0        2 
   4   chr4_32572758     AAsi    T    A        0      0        2 
   4   chr4_32572758     AKia    T    A        0      0        2 
   4   chr4_32572758     AOna    T    A        0      0        2 
   4   chr4_32572758     ASom    T    A        0      0        2 
   4   chr4_32572758     HCab    T    A        0      0        2 
   4   chr4_32572758     HPrz    T    A        0      0        2 
   4   chr4_32572758     ZBoe    T    A        0      0        2 
   4   chr4_32572758     ZGre    T    A        1      2        2 
   4   chr4_32572758     ZHar    T    A        0      0        2 
   4   chr4_32572758   Sample    T    A        0      0        2 
   4   chr4_32597780     AAsi    G    T        0      0        2 
   4   chr4_32597780     AKia    G    T        1      2        2 
   4   chr4_32597780     AOna    G    T        0      0        2 
   4   chr4_32597780     ASom    G    T        0      0        2 
   4   chr4_32597780     HCab    G    T        0      0        2 
   4   chr4_32597780     HPrz    G    T        0      0        2 
   4   chr4_32597780     ZBoe    G    T        0      0        2 
   4   chr4_32597780     ZGre    G    T        0      0        2 
   4   chr4_32597780     ZHar    G    T        0      0        2 
   4   chr4_32597780   Sample    G    T        0      0        2 
   4   chr4_32631031     AAsi    T    A        0      0        2 
   4   chr4_32631031     AKia    T    A        0      0        2 
   4   chr4_32631031     AOna    T    A        0      0        2 
   4   chr4_32631031     ASom    T    A        0      0        2 
   4   chr4_32631031     HCab    T    A        0      0        2 
   4   chr4_32631031     HPrz    T    A        0      0        2 
   4   chr4_32631031     ZBoe    T    A        0      0        2 
   4   chr4_32631031     ZGre    T    A      0.5      1        2 
   4   chr4_32631031     ZHar    T    A        0      0        2 
   4   chr4_32631031   Sample    T    A        0      0        2 
   4   chr4_32646539     AAsi    A    C        0      0        2 
   4   chr4_32646539     AKia    A    C        0      0        2 
   4   chr4_32646539     AOna    A    C        0      0        2 
   4   chr4_32646539     ASom    A    C        0      0        2 
   4   chr4_32646539     HCab    A    C        0      0        2 
   4   chr4_32646539     HPrz    A    C        0      0        2 
   4   chr4_32646539     ZBoe    A    C        0      0        2 
   4   chr4_32646539     ZGre    A    C        0      0        2 
   4   chr4_32646539     ZHar    A    C      0.5      1        2 
   4   chr4_32646539   Sample    A    C        0      0        2 
   4   chr4_32650922     AAsi    A    T        0      0        2 
   4   chr4_32650922     AKia    A    T        0      0        2 
   4   chr4_32650922     AOna    A    T        0      0        2 
   4   chr4_32650922     ASom    A    T        0      0        2 
   4   chr4_32650922     HCab    A    T        0      0        2 
   4   chr4_32650922     HPrz    A    T        0      0        2 
   4   chr4_32650922     ZBoe    A    T      0.5      1        2 
   4   chr4_32650922     ZGre    A    T        0      0        2 
   4   chr4_32650922     ZHar    A    T        1      2        2 
   4   chr4_32650922   Sample    A    T        0      0        2 
   4   chr4_32654650     AAsi    G    C        0      0        2 
   4   chr4_32654650     AKia    G    C        0      0        2 
   4   chr4_32654650     AOna    G    C        0      0        2 
   4   chr4_32654650     ASom    G    C        0      0        2 
   4   chr4_32654650     HCab    G    C        1      2        2 
   4   chr4_32654650     HPrz    G    C        1      2        2 
   4   chr4_32654650     ZBoe    G    C        0      0        2 
   4   chr4_32654650     ZGre    G    C        0      0        2 
   4   chr4_32654650     ZHar    G    C        0      0        2 
   4   chr4_32654650   Sample    G    C        1      2        2 
   4   chr4_32658701     AAsi    T    G        0      0        2 
   4   chr4_32658701     AKia    T    G        0      0        2 
   4   chr4_32658701     AOna    T    G        0      0        2 
   4   chr4_32658701     ASom    T    G        0      0        2 
   4   chr4_32658701     HCab    T    G        0      0        2 
   4   chr4_32658701     HPrz    T    G        0      0        2 
   4   chr4_32658701     ZBoe    T    G        0      0        2 
   4   chr4_32658701     ZGre    T    G        0      0        2 
   4   chr4_32658701     ZHar    T    G        1      2        2 
   4   chr4_32658701   Sample    T    G        0      0        2 
   4   chr4_32680622     AAsi    G    C        0      0        2 
   4   chr4_32680622     AKia    G    C        0      0        2 
   4   chr4_32680622     AOna    G    C        0      0        2 
   4   chr4_32680622     ASom    G    C        0      0        2 
   4   chr4_32680622     HCab    G    C        0      0        2 
   4   chr4_32680622     HPrz    G    C        0      0        2 
   4   chr4_32680622     ZBoe    G    C        0      0        2 
   4   chr4_32680622     ZGre    G    C        0      0        2 
   4   chr4_32680622     ZHar    G    C        1      2        2 
   4   chr4_32680622   Sample    G    C        0      0        2 
   4   chr4_32685831     AAsi    T    G        0      0        2 
   4   chr4_32685831     AKia    T    G        0      0        2 
   4   chr4_32685831     AOna    T    G      0.5      1        2 
   4   chr4_32685831     ASom    T    G        0      0        2 
   4   chr4_32685831     HCab    T    G        0      0        2 
   4   chr4_32685831     HPrz    T    G        0      0        2 
   4   chr4_32685831     ZBoe    T    G        0      0        2 
   4   chr4_32685831     ZGre    T    G        0      0        2 
   4   chr4_32685831     ZHar    T    G        0      0        2 
   4   chr4_32685831   Sample    T    G        0      0        2 
   4   chr4_32729862     AAsi    T    G        0      0        2 
   4   chr4_32729862     AKia    T    G        1      2        2 
   4   chr4_32729862     AOna    T    G        1      2        2 
   4   chr4_32729862     ASom    T    G        0      0        2 
   4   chr4_32729862     HCab    T    G        0      0        2 
   4   chr4_32729862     HPrz    T    G        0      0        2 
   4   chr4_32729862     ZBoe    T    G        0      0        2 
   4   chr4_32729862     ZGre    T    G        0      0        2 
   4   chr4_32729862     ZHar    T    G        0      0        2 
   4   chr4_32729862   Sample    T    G        0      0        2 
   4   chr4_32743479     AAsi    T    A        0      0        2 
   4   chr4_32743479     AKia    T    A        0      0        2 
   4   chr4_32743479     AOna    T    A        0      0        2 
   4   chr4_32743479     ASom    T    A        0      0        2 
   4   chr4_32743479     HCab    T    A        0      0        2 
   4   chr4_32743479     HPrz    T    A        1      2        2 
   4   chr4_32743479     ZBoe    T    A        0      0        2 
   4   chr4_32743479     ZGre    T    A        0      0        2 
   4   chr4_32743479     ZHar    T    A        0      0        2 
   4   chr4_32743479   Sample    T    A        0      0        2 
   4   chr4_32809924     AAsi    C    A        0      0        2 
   4   chr4_32809924     AKia    C    A        1      2        2 
   4   chr4_32809924     AOna    C    A        0      0        2 
   4   chr4_32809924     ASom    C    A        0      0        2 
   4   chr4_32809924     HCab    C    A        0      0        2 
   4   chr4_32809924     HPrz    C    A        0      0        2 
   4   chr4_32809924     ZBoe    C    A        0      0        2 
   4   chr4_32809924     ZGre    C    A        0      0        2 
   4   chr4_32809924     ZHar    C    A        0      0        2 
   4   chr4_32809924   Sample    C    A        0      0        2 
   4   chr4_32837836     AAsi    A    T        0      0        2 
   4   chr4_32837836     AKia    A    T        0      0        2 
   4   chr4_32837836     AOna    A    T      0.5      1        2 
   4   chr4_32837836     ASom    A    T        0      0        2 
   4   chr4_32837836     HCab    A    T        1      2        2 
   4   chr4_32837836     HPrz    A    T        1      2        2 
   4   chr4_32837836     ZBoe    A    T        0      0        2 
   4   chr4_32837836     ZGre    A    T        1      2        2 
   4   chr4_32837836     ZHar    A    T        0      0        2 
   4   chr4_32837836   Sample    A    T        1      2        2 
   4   chr4_32854342     AAsi    A    T        0      0        2 
   4   chr4_32854342     AKia    A    T        0      0        2 
   4   chr4_32854342     AOna    A    T        0      0        2 
   4   chr4_32854342     ASom    A    T        0      0        2 
   4   chr4_32854342     HCab    A    T        0      0        2 
   4   chr4_32854342     HPrz    A    T        0      0        2 
   4   chr4_32854342     ZBoe    A    T        0      0        2 
   4   chr4_32854342     ZGre    A    T        0      0        2 
   4   chr4_32854342     ZHar    A    T        1      2        2 
   4   chr4_32854342   Sample    A    T        0      0        2 
   4   chr4_32857528     AAsi    G    C        0      0        2 
   4   chr4_32857528     AKia    G    C      0.5      1        2 
   4   chr4_32857528     AOna    G    C        1      2        2 
   4   chr4_32857528     ASom    G    C        0      0        2 
   4   chr4_32857528     HCab    G    C        0      0        2 
   4   chr4_32857528     HPrz    G    C        0      0        2 
   4   chr4_32857528     ZBoe    G    C        0      0        2 
   4   chr4_32857528     ZGre    G    C        0      0        2 
   4   chr4_32857528     ZHar    G    C        0      0        2 
   4   chr4_32857528   Sample    G    C        0      0        2 
   4   chr4_32861315     AAsi    C    G        0      0        2 
   4   chr4_32861315     AKia    C    G        0      0        2 
   4   chr4_32861315     AOna    C    G        0      0        2 
   4   chr4_32861315     ASom    C    G        0      0        2 
   4   chr4_32861315     HCab    C    G        1      2        2 
   4   chr4_32861315     HPrz    C    G        1      2        2 
   4   chr4_32861315     ZBoe    C    G        0      0        2 
   4   chr4_32861315     ZGre    C    G        0      0        2 
   4   chr4_32861315     ZHar    C    G        0      0        2 
   4   chr4_32861315   Sample    C    G        1      2        2 
   4   chr4_32865896     AAsi    A    C        1      2        2 
   4   chr4_32865896     AKia    A    C        0      0        2 
   4   chr4_32865896     AOna    A    C        0      0        2 
   4   chr4_32865896     ASom    A    C        1      2        2 
   4   chr4_32865896     HCab    A    C        0      0        2 
   4   chr4_32865896     HPrz    A    C        0      0        2 
   4   chr4_32865896     ZBoe    A    C        0      0        2 
   4   chr4_32865896     ZGre    A    C        0      0        2 
   4   chr4_32865896     ZHar    A    C        0      0        2 
   4   chr4_32865896   Sample    A    C        0      0        2 
   4   chr4_32870532     AAsi    A    T        0      0        2 
   4   chr4_32870532     AKia    A    T        0      0        2 
   4   chr4_32870532     AOna    A    T      0.5      1        2 
   4   chr4_32870532     ASom    A    T        0      0        2 
   4   chr4_32870532     HCab    A    T        0      0        2 
   4   chr4_32870532     HPrz    A    T        0      0        2 
   4   chr4_32870532     ZBoe    A    T        0      0        2 
   4   chr4_32870532     ZGre    A    T        0      0        2 
   4   chr4_32870532     ZHar    A    T        0      0        2 
   4   chr4_32870532   Sample    A    T        0      0        2 
   4   chr4_32918238     AAsi    T    G        1      2        2 
   4   chr4_32918238     AKia    T    G        1      2        2 
   4   chr4_32918238     AOna    T    G        1      2        2 
   4   chr4_32918238     ASom    T    G        1      2        2 
   4   chr4_32918238     HCab    T    G        0      0        2 
   4   chr4_32918238     HPrz    T    G        0      0        2 
   4   chr4_32918238     ZBoe    T    G        0      0        2 
   4   chr4_32918238     ZGre    T    G        1      2        2 
   4   chr4_32918238     ZHar    T    G        0      0        2 
   4   chr4_32918238   Sample    T    G        0      0        2 
   4   chr4_32946681     AAsi    C    A      0.5      1        2 
   4   chr4_32946681     AKia    C    A        0      0        2 
   4   chr4_32946681     AOna    C    A        0      0        2 
   4   chr4_32946681     ASom    C    A        0      0        2 
   4   chr4_32946681     HCab    C    A        0      0        2 
   4   chr4_32946681     HPrz    C    A        0      0        2 
   4   chr4_32946681     ZBoe    C    A        0      0        2 
   4   chr4_32946681     ZGre    C    A        0      0        2 
   4   chr4_32946681     ZHar    C    A        0      0        2 
   4   chr4_32946681   Sample    C    A        0      0        2 
   4   chr4_32946874     AAsi    T    A        0      0        2 
   4   chr4_32946874     AKia    T    A        0      0        2 
   4   chr4_32946874     AOna    T    A        0      0        2 
   4   chr4_32946874     ASom    T    A        0      0        2 
   4   chr4_32946874     HCab    T    A        0      0        2 
   4   chr4_32946874     HPrz    T    A        0      0        2 
   4   chr4_32946874     ZBoe    T    A        1      2        2 
   4   chr4_32946874     ZGre    T    A        0      0        2 
   4   chr4_32946874     ZHar    T    A        0      0        2 
   4   chr4_32946874   Sample    T    A        0      0        2 
   4   chr4_32958571     AAsi    G    C        0      0        2 
   4   chr4_32958571     AKia    G    C        0      0        2 
   4   chr4_32958571     AOna    G    C        0      0        2 
   4   chr4_32958571     ASom    G    C        0      0        2 
   4   chr4_32958571     HCab    G    C        1      2        2 
   4   chr4_32958571     HPrz    G    C        1      2        2 
   4   chr4_32958571     ZBoe    G    C        0      0        2 
   4   chr4_32958571     ZGre    G    C        0      0        2 
   4   chr4_32958571     ZHar    G    C        0      0        2 
   4   chr4_32958571   Sample    G    C        1      2        2 
   4   chr4_32969315     AAsi    G    T        0      0        2 
   4   chr4_32969315     AKia    G    T        0      0        2 
   4   chr4_32969315     AOna    G    T        0      0        2 
   4   chr4_32969315     ASom    G    T        0      0        2 
   4   chr4_32969315     HCab    G    T        0      0        2 
   4   chr4_32969315     HPrz    G    T        0      0        2 
   4   chr4_32969315     ZBoe    G    T        0      0        2 
   4   chr4_32969315     ZGre    G    T        0      0        2 
   4   chr4_32969315     ZHar    G    T        1      2        2 
   4   chr4_32969315   Sample    G    T        0      0        2 
   4   chr4_32972277     AAsi    A    C        0      0        2 
   4   chr4_32972277     AKia    A    C        0      0        2 
   4   chr4_32972277     AOna    A    C        0      0        2 
   4   chr4_32972277     ASom    A    C        0      0        2 
   4   chr4_32972277     HCab    A    C        1      2        2 
   4   chr4_32972277     HPrz    A    C        1      2        2 
   4   chr4_32972277     ZBoe    A    C        0      0        2 
   4   chr4_32972277     ZGre    A    C        0      0        2 
   4   chr4_32972277     ZHar    A    C        0      0        2 
   4   chr4_32972277   Sample    A    C        1      2        2 
   4   chr4_32981136     AAsi    A    T        0      0        2 
   4   chr4_32981136     AKia    A    T        0      0        2 
   4   chr4_32981136     AOna    A    T        0      0        2 
   4   chr4_32981136     ASom    A    T        0      0        2 
   4   chr4_32981136     HCab    A    T        0      0        2 
   4   chr4_32981136     HPrz    A    T        0      0        2 
   4   chr4_32981136     ZBoe    A    T        1      2        2 
   4   chr4_32981136     ZGre    A    T        1      2        2 
   4   chr4_32981136     ZHar    A    T        1      2        2 
   4   chr4_32981136   Sample    A    T        0      0        2 
   4   chr4_32984158     AAsi    T    G        0      0        2 
   4   chr4_32984158     AKia    T    G      0.5      1        2 
   4   chr4_32984158     AOna    T    G        0      0        2 
   4   chr4_32984158     ASom    T    G        0      0        2 
   4   chr4_32984158     HCab    T    G        0      0        2 
   4   chr4_32984158     HPrz    T    G        0      0        2 
   4   chr4_32984158     ZBoe    T    G        0      0        2 
   4   chr4_32984158     ZGre    T    G        0      0        2 
   4   chr4_32984158     ZHar    T    G        0      0        2 
   4   chr4_32984158   Sample    T    G        0      0        2 
   4   chr4_32993415     AAsi    A    T        0      0        2 
   4   chr4_32993415     AKia    A    T      0.5      1        2 
   4   chr4_32993415     AOna    A    T        0      0        2 
   4   chr4_32993415     ASom    A    T        0      0        2 
   4   chr4_32993415     HCab    A    T        0      0        2 
   4   chr4_32993415     HPrz    A    T        0      0        2 
   4   chr4_32993415     ZBoe    A    T        0      0        2 
   4   chr4_32993415     ZGre    A    T        0      0        2 
   4   chr4_32993415     ZHar    A    T        0      0        2 
   4   chr4_32993415   Sample    A    T        0      0        2 
   4   chr4_33016973     AAsi    T    G        0      0        2 
   4   chr4_33016973     AKia    T    G      0.5      1        2 
   4   chr4_33016973     AOna    T    G        0      0        2 
   4   chr4_33016973     ASom    T    G        0      0        2 
   4   chr4_33016973     HCab    T    G        0      0        2 
   4   chr4_33016973     HPrz    T    G        0      0        2 
   4   chr4_33016973     ZBoe    T    G        0      0        2 
   4   chr4_33016973     ZGre    T    G        0      0        2 
   4   chr4_33016973     ZHar    T    G        0      0        2 
   4   chr4_33016973   Sample    T    G        0      0        2 
   4   chr4_33017780     AAsi    T    A        0      0        2 
   4   chr4_33017780     AKia    T    A        0      0        2 
   4   chr4_33017780     AOna    T    A        0      0        2 
   4   chr4_33017780     ASom    T    A        0      0        2 
   4   chr4_33017780     HCab    T    A      0.5      1        2 
   4   chr4_33017780     HPrz    T    A        0      0        2 
   4   chr4_33017780     ZBoe    T    A        0      0        2 
   4   chr4_33017780     ZGre    T    A        0      0        2 
   4   chr4_33017780     ZHar    T    A        0      0        2 
   4   chr4_33017780   Sample    T    A        0      0        2 
   4   chr4_33054979     AAsi    T    G        0      0        2 
   4   chr4_33054979     AKia    T    G        0      0        2 
   4   chr4_33054979     AOna    T    G        0      0        2 
   4   chr4_33054979     ASom    T    G        0      0        2 
   4   chr4_33054979     HCab    T    G        0      0        2 
   4   chr4_33054979     HPrz    T    G        0      0        2 
   4   chr4_33054979     ZBoe    T    G        1      2        2 
   4   chr4_33054979     ZGre    T    G        0      0        2 
   4   chr4_33054979     ZHar    T    G        1      2        2 
   4   chr4_33054979   Sample    T    G        0      0        2 
   4   chr4_33087766     AAsi    C    G        0      0        2 
   4   chr4_33087766     AKia    C    G        0      0        2 
   4   chr4_33087766     AOna    C    G      0.5      1        2 
   4   chr4_33087766     ASom    C    G        0      0        2 
   4   chr4_33087766     HCab    C    G        0      0        2 
   4   chr4_33087766     HPrz    C    G        0      0        2 
   4   chr4_33087766     ZBoe    C    G        0      0        2 
   4   chr4_33087766     ZGre    C    G        0      0        2 
   4   chr4_33087766     ZHar    C    G        0      0        2 
   4   chr4_33087766   Sample    C    G        0      0        2 
   4   chr4_33132182     AAsi    A    C        0      0        2 
   4   chr4_33132182     AKia    A    C        0      0        2 
   4   chr4_33132182     AOna    A    C        0      0        2 
   4   chr4_33132182     ASom    A    C        0      0        2 
   4   chr4_33132182     HCab    A    C        0      0        2 
   4   chr4_33132182     HPrz    A    C        0      0        2 
   4   chr4_33132182     ZBoe    A    C        0      0        2 
   4   chr4_33132182     ZGre    A    C        0      0        2 
   4   chr4_33132182     ZHar    A    C      0.5      1        2 
   4   chr4_33132182   Sample    A    C        0      0        2 
   4   chr4_33139302     AAsi    T    A        0      0        2 
   4   chr4_33139302     AKia    T    A        0      0        2 
   4   chr4_33139302     AOna    T    A        0      0        2 
   4   chr4_33139302     ASom    T    A        0      0        2 
   4   chr4_33139302     HCab    T    A        1      2        2 
   4   chr4_33139302     HPrz    T    A        1      2        2 
   4   chr4_33139302     ZBoe    T    A        0      0        2 
   4   chr4_33139302     ZGre    T    A        0      0        2 
   4   chr4_33139302     ZHar    T    A        0      0        2 
   4   chr4_33139302   Sample    T    A        1      2        2 
   4   chr4_33150747     AAsi    T    A        0      0        2 
   4   chr4_33150747     AKia    T    A        0      0        2 
   4   chr4_33150747     AOna    T    A        0      0        2 
   4   chr4_33150747     ASom    T    A        0      0        2 
   4   chr4_33150747     HCab    T    A        1      2        2 
   4   chr4_33150747     HPrz    T    A        1      2        2 
   4   chr4_33150747     ZBoe    T    A        0      0        2 
   4   chr4_33150747     ZGre    T    A        0      0        2 
   4   chr4_33150747     ZHar    T    A        0      0        2 
   4   chr4_33150747   Sample    T    A        1      2        2 
   4   chr4_33153796     AAsi    T    G        0      0        2 
   4   chr4_33153796     AKia    T    G        1      2        2 
   4   chr4_33153796     AOna    T    G        1      2        2 
   4   chr4_33153796     ASom    T    G        0      0        2 
   4   chr4_33153796     HCab    T    G        0      0        2 
   4   chr4_33153796     HPrz    T    G        0      0        2 
   4   chr4_33153796     ZBoe    T    G        0      0        2 
   4   chr4_33153796     ZGre    T    G        0      0        2 
   4   chr4_33153796     ZHar    T    G        0      0        2 
   4   chr4_33153796   Sample    T    G        0      0        2 
   4   chr4_33159213     AAsi    G    T        0      0        2 
   4   chr4_33159213     AKia    G    T        0      0        2 
   4   chr4_33159213     AOna    G    T        0      0        2 
   4   chr4_33159213     ASom    G    T        0      0        2 
   4   chr4_33159213     HCab    G    T      0.5      1        2 
   4   chr4_33159213     HPrz    G    T        0      0        2 
   4   chr4_33159213     ZBoe    G    T        0      0        2 
   4   chr4_33159213     ZGre    G    T        0      0        2 
   4   chr4_33159213     ZHar    G    T        0      0        2 
   4   chr4_33159213   Sample    G    T        1      2        2 
   4   chr4_33198968     AAsi    T    A        0      0        2 
   4   chr4_33198968     AKia    T    A        1      2        2 
   4   chr4_33198968     AOna    T    A        0      0        2 
   4   chr4_33198968     ASom    T    A        0      0        2 
   4   chr4_33198968     HCab    T    A        1      2        2 
   4   chr4_33198968     HPrz    T    A        1      2        2 
   4   chr4_33198968     ZBoe    T    A        0      0        2 
   4   chr4_33198968     ZGre    T    A        0      0        2 
   4   chr4_33198968     ZHar    T    A        0      0        2 
   4   chr4_33198968   Sample    T    A        1      2        2 
   4   chr4_33210504     AAsi    A    C        0      0        2 
   4   chr4_33210504     AKia    A    C        1      2        2 
   4   chr4_33210504     AOna    A    C      0.5      1        2 
   4   chr4_33210504     ASom    A    C        0      0        2 
   4   chr4_33210504     HCab    A    C        0      0        2 
   4   chr4_33210504     HPrz    A    C        0      0        2 
   4   chr4_33210504     ZBoe    A    C        0      0        2 
   4   chr4_33210504     ZGre    A    C        0      0        2 
   4   chr4_33210504     ZHar    A    C        0      0        2 
   4   chr4_33210504   Sample    A    C        0      0        2 
   4   chr4_33213011     AAsi    A    C        0      0        2 
   4   chr4_33213011     AKia    A    C        0      0        2 
   4   chr4_33213011     AOna    A    C        0      0        2 
   4   chr4_33213011     ASom    A    C        0      0        2 
   4   chr4_33213011     HCab    A    C        1      2        2 
   4   chr4_33213011     HPrz    A    C        1      2        2 
   4   chr4_33213011     ZBoe    A    C        0      0        2 
   4   chr4_33213011     ZGre    A    C        0      0        2 
   4   chr4_33213011     ZHar    A    C        0      0        2 
   4   chr4_33213011   Sample    A    C        1      2        2 
   4   chr4_33262788     AAsi    C    A        0      0        2 
   4   chr4_33262788     AKia    C    A        0      0        2 
   4   chr4_33262788     AOna    C    A        0      0        2 
   4   chr4_33262788     ASom    C    A        0      0        2 
   4   chr4_33262788     HCab    C    A        0      0        2 
   4   chr4_33262788     HPrz    C    A        0      0        2 
   4   chr4_33262788     ZBoe    C    A        0      0        2 
   4   chr4_33262788     ZGre    C    A        0      0        2 
   4   chr4_33262788     ZHar    C    A        1      2        2 
   4   chr4_33262788   Sample    C    A        0      0        2 
   4   chr4_33283970     AAsi    A    C        0      0        2 
   4   chr4_33283970     AKia    A    C        0      0        2 
   4   chr4_33283970     AOna    A    C        0      0        2 
   4   chr4_33283970     ASom    A    C        0      0        2 
   4   chr4_33283970     HCab    A    C        0      0        2 
   4   chr4_33283970     HPrz    A    C      0.5      1        2 
   4   chr4_33283970     ZBoe    A    C        0      0        2 
   4   chr4_33283970     ZGre    A    C        0      0        2 
   4   chr4_33283970     ZHar    A    C        0      0        2 
   4   chr4_33283970   Sample    A    C        1      2        2 
   4   chr4_33297410     AAsi    C    G        0      0        2 
   4   chr4_33297410     AKia    C    G        0      0        2 
   4   chr4_33297410     AOna    C    G        0      0        2 
   4   chr4_33297410     ASom    C    G        0      0        2 
   4   chr4_33297410     HCab    C    G      0.5      1        2 
   4   chr4_33297410     HPrz    C    G        0      0        2 
   4   chr4_33297410     ZBoe    C    G        0      0        2 
   4   chr4_33297410     ZGre    C    G        0      0        2 
   4   chr4_33297410     ZHar    C    G        0      0        2 
   4   chr4_33297410   Sample    C    G        1      2        2 
   4   chr4_33322042     AAsi    A    C        0      0        2 
   4   chr4_33322042     AKia    A    C        0      0        2 
   4   chr4_33322042     AOna    A    C        0      0        2 
   4   chr4_33322042     ASom    A    C        0      0        2 
   4   chr4_33322042     HCab    A    C        1      2        2 
   4   chr4_33322042     HPrz    A    C        1      2        2 
   4   chr4_33322042     ZBoe    A    C        0      0        2 
   4   chr4_33322042     ZGre    A    C        0      0        2 
   4   chr4_33322042     ZHar    A    C        0      0        2 
   4   chr4_33322042   Sample    A    C        1      2        2 
   4   chr4_33325579     AAsi    A    C        0      0        2 
   4   chr4_33325579     AKia    A    C        0      0        2 
   4   chr4_33325579     AOna    A    C        0      0        2 
   4   chr4_33325579     ASom    A    C        0      0        2 
   4   chr4_33325579     HCab    A    C        1      2        2 
   4   chr4_33325579     HPrz    A    C        0      0        2 
   4   chr4_33325579     ZBoe    A    C        0      0        2 
   4   chr4_33325579     ZGre    A    C        0      0        2 
   4   chr4_33325579     ZHar    A    C        0      0        2 
   4   chr4_33325579   Sample    A    C        0      0        2 
   4   chr4_33330631     AAsi    G    T        0      0        2 
   4   chr4_33330631     AKia    G    T        0      0        2 
   4   chr4_33330631     AOna    G    T        0      0        2 
   4   chr4_33330631     ASom    G    T        0      0        2 
   4   chr4_33330631     HCab    G    T      0.5      1        2 
   4   chr4_33330631     HPrz    G    T        0      0        2 
   4   chr4_33330631     ZBoe    G    T        0      0        2 
   4   chr4_33330631     ZGre    G    T        0      0        2 
   4   chr4_33330631     ZHar    G    T        0      0        2 
   4   chr4_33330631   Sample    G    T        0      0        2 
   4   chr4_33341238     AAsi    A    T        1      2        2 
   4   chr4_33341238     AKia    A    T        0      0        2 
   4   chr4_33341238     AOna    A    T        0      0        2 
   4   chr4_33341238     ASom    A    T        1      2        2 
   4   chr4_33341238     HCab    A    T        0      0        2 
   4   chr4_33341238     HPrz    A    T        0      0        2 
   4   chr4_33341238     ZBoe    A    T        0      0        2 
   4   chr4_33341238     ZGre    A    T        0      0        2 
   4   chr4_33341238     ZHar    A    T        0      0        2 
   4   chr4_33341238   Sample    A    T        0      0        2 
   4   chr4_33341475     AAsi    G    C        1      2        2 
   4   chr4_33341475     AKia    G    C        0      0        2 
   4   chr4_33341475     AOna    G    C        0      0        2 
   4   chr4_33341475     ASom    G    C        0      0        2 
   4   chr4_33341475     HCab    G    C        0      0        2 
   4   chr4_33341475     HPrz    G    C        0      0        2 
   4   chr4_33341475     ZBoe    G    C        0      0        2 
   4   chr4_33341475     ZGre    G    C        0      0        2 
   4   chr4_33341475     ZHar    G    C        0      0        2 
   4   chr4_33341475   Sample    G    C        0      0        2 
   4   chr4_33381119     AAsi    G    T        0      0        2 
   4   chr4_33381119     AKia    G    T        0      0        2 
   4   chr4_33381119     AOna    G    T        0      0        2 
   4   chr4_33381119     ASom    G    T        0      0        2 
   4   chr4_33381119     HCab    G    T        1      2        2 
   4   chr4_33381119     HPrz    G    T        1      2        2 
   4   chr4_33381119     ZBoe    G    T        0      0        2 
   4   chr4_33381119     ZGre    G    T        0      0        2 
   4   chr4_33381119     ZHar    G    T        0      0        2 
   4   chr4_33381119   Sample    G    T        1      2        2 
   4   chr4_33398208     AAsi    T    A        0      0        2 
   4   chr4_33398208     AKia    T    A        0      0        2 
   4   chr4_33398208     AOna    T    A        0      0        2 
   4   chr4_33398208     ASom    T    A        0      0        2 
   4   chr4_33398208     HCab    T    A        0      0        2 
   4   chr4_33398208     HPrz    T    A        0      0        2 
   4   chr4_33398208     ZBoe    T    A        0      0        2 
   4   chr4_33398208     ZGre    T    A        0      0        2 
   4   chr4_33398208     ZHar    T    A        1      2        2 
   4   chr4_33398208   Sample    T    A        0      0        2 
   4   chr4_33427748     AAsi    G    C        0      0        2 
   4   chr4_33427748     AKia    G    C      0.5      1        2 
   4   chr4_33427748     AOna    G    C        0      0        2 
   4   chr4_33427748     ASom    G    C        0      0        2 
   4   chr4_33427748     HCab    G    C        0      0        2 
   4   chr4_33427748     HPrz    G    C        0      0        2 
   4   chr4_33427748     ZBoe    G    C        0      0        2 
   4   chr4_33427748     ZGre    G    C        0      0        2 
   4   chr4_33427748     ZHar    G    C        0      0        2 
   4   chr4_33427748   Sample    G    C        0      0        2 
   4   chr4_33444269     AAsi    A    T        0      0        2 
   4   chr4_33444269     AKia    A    T        0      0        2 
   4   chr4_33444269     AOna    A    T        0      0        2 
   4   chr4_33444269     ASom    A    T        0      0        2 
   4   chr4_33444269     HCab    A    T        0      0        2 
   4   chr4_33444269     HPrz    A    T        0      0        2 
   4   chr4_33444269     ZBoe    A    T        0      0        2 
   4   chr4_33444269     ZGre    A    T      0.5      1        2 
   4   chr4_33444269     ZHar    A    T        0      0        2 
   4   chr4_33444269   Sample    A    T        0      0        2 
   4   chr4_33469040     AAsi    T    A        0      0        2 
   4   chr4_33469040     AKia    T    A        0      0        2 
   4   chr4_33469040     AOna    T    A        0      0        2 
   4   chr4_33469040     ASom    T    A        0      0        2 
   4   chr4_33469040     HCab    T    A        1      2        2 
   4   chr4_33469040     HPrz    T    A        1      2        2 
   4   chr4_33469040     ZBoe    T    A        0      0        2 
   4   chr4_33469040     ZGre    T    A        0      0        2 
   4   chr4_33469040     ZHar    T    A        0      0        2 
   4   chr4_33469040   Sample    T    A        1      2        2 
   4   chr4_33497123     AAsi    T    G        0      0        2 
   4   chr4_33497123     AKia    T    G        1      2        2 
   4   chr4_33497123     AOna    T    G        0      0        2 
   4   chr4_33497123     ASom    T    G        0      0        2 
   4   chr4_33497123     HCab    T    G        0      0        2 
   4   chr4_33497123     HPrz    T    G        0      0        2 
   4   chr4_33497123     ZBoe    T    G        0      0        2 
   4   chr4_33497123     ZGre    T    G        0      0        2 
   4   chr4_33497123     ZHar    T    G        0      0        2 
   4   chr4_33497123   Sample    T    G        0      0        2 
   4   chr4_33529765     AAsi    T    A        0      0        2 
   4   chr4_33529765     AKia    T    A        0      0        2 
   4   chr4_33529765     AOna    T    A        0      0        2 
   4   chr4_33529765     ASom    T    A        0      0        2 
   4   chr4_33529765     HCab    T    A        0      0        2 
   4   chr4_33529765     HPrz    T    A        0      0        2 
   4   chr4_33529765     ZBoe    T    A        0      0        2 
   4   chr4_33529765     ZGre    T    A        0      0        2 
   4   chr4_33529765     ZHar    T    A      0.5      1        2 
   4   chr4_33529765   Sample    T    A        0      0        2 
   4   chr4_33546478     AAsi    C    A        0      0        2 
   4   chr4_33546478     AKia    C    A        0      0        2 
   4   chr4_33546478     AOna    C    A        0      0        2 
   4   chr4_33546478     ASom    C    A        0      0        2 
   4   chr4_33546478     HCab    C    A        0      0        2 
   4   chr4_33546478     HPrz    C    A        0      0        2 
   4   chr4_33546478     ZBoe    C    A        0      0        2 
   4   chr4_33546478     ZGre    C    A        1      2        2 
   4   chr4_33546478     ZHar    C    A        0      0        2 
   4   chr4_33546478   Sample    C    A        0      0        2 
   4   chr4_33549379     AAsi    G    C        0      0        2 
   4   chr4_33549379     AKia    G    C        0      0        2 
   4   chr4_33549379     AOna    G    C        0      0        2 
   4   chr4_33549379     ASom    G    C        0      0        2 
   4   chr4_33549379     HCab    G    C        0      0        2 
   4   chr4_33549379     HPrz    G    C        0      0        2 
   4   chr4_33549379     ZBoe    G    C      0.5      1        2 
   4   chr4_33549379     ZGre    G    C        0      0        2 
   4   chr4_33549379     ZHar    G    C        0      0        2 
   4   chr4_33549379   Sample    G    C        0      0        2 
   4   chr4_33557817     AAsi    T    G        0      0        2 
   4   chr4_33557817     AKia    T    G        0      0        2 
   4   chr4_33557817     AOna    T    G        0      0        2 
   4   chr4_33557817     ASom    T    G        1      2        2 
   4   chr4_33557817     HCab    T    G        0      0        2 
   4   chr4_33557817     HPrz    T    G        0      0        2 
   4   chr4_33557817     ZBoe    T    G        0      0        2 
   4   chr4_33557817     ZGre    T    G        0      0        2 
   4   chr4_33557817     ZHar    T    G        0      0        2 
   4   chr4_33557817   Sample    T    G        0      0        2 
   4   chr4_33566678     AAsi    T    A        0      0        2 
   4   chr4_33566678     AKia    T    A        0      0        2 
   4   chr4_33566678     AOna    T    A        0      0        2 
   4   chr4_33566678     ASom    T    A        0      0        2 
   4   chr4_33566678     HCab    T    A        0      0        2 
   4   chr4_33566678     HPrz    T    A        0      0        2 
   4   chr4_33566678     ZBoe    T    A        0      0        2 
   4   chr4_33566678     ZGre    T    A        0      0        2 
   4   chr4_33566678     ZHar    T    A        1      2        2 
   4   chr4_33566678   Sample    T    A        0      0        2 
   4   chr4_33599062     AAsi    C    G        0      0        2 
   4   chr4_33599062     AKia    C    G        0      0        2 
   4   chr4_33599062     AOna    C    G        0      0        2 
   4   chr4_33599062     ASom    C    G        0      0        2 
   4   chr4_33599062     HCab    C    G      0.5      1        2 
   4   chr4_33599062     HPrz    C    G        0      0        2 
   4   chr4_33599062     ZBoe    C    G        0      0        2 
   4   chr4_33599062     ZGre    C    G        0      0        2 
   4   chr4_33599062     ZHar    C    G        0      0        2 
   4   chr4_33599062   Sample    C    G        1      2        2 
   4   chr4_33609140     AAsi    A    T        0      0        2 
   4   chr4_33609140     AKia    A    T        0      0        2 
   4   chr4_33609140     AOna    A    T        0      0        2 
   4   chr4_33609140     ASom    A    T        0      0        2 
   4   chr4_33609140     HCab    A    T        0      0        2 
   4   chr4_33609140     HPrz    A    T        0      0        2 
   4   chr4_33609140     ZBoe    A    T        1      2        2 
   4   chr4_33609140     ZGre    A    T        1      2        2 
   4   chr4_33609140     ZHar    A    T        1      2        2 
   4   chr4_33609140   Sample    A    T        0      0        2 
   4   chr4_33613637     AAsi    G    C        0      0        2 
   4   chr4_33613637     AKia    G    C      0.5      1        2 
   4   chr4_33613637     AOna    G    C        0      0        2 
   4   chr4_33613637     ASom    G    C        0      0        2 
   4   chr4_33613637     HCab    G    C        0      0        2 
   4   chr4_33613637     HPrz    G    C        0      0        2 
   4   chr4_33613637     ZBoe    G    C        0      0        2 
   4   chr4_33613637     ZGre    G    C        0      0        2 
   4   chr4_33613637     ZHar    G    C        0      0        2 
   4   chr4_33613637   Sample    G    C        0      0        2 
   4   chr4_33616769     AAsi    T    G        0      0        2 
   4   chr4_33616769     AKia    T    G        0      0        2 
   4   chr4_33616769     AOna    T    G        0      0        2 
   4   chr4_33616769     ASom    T    G        0      0        2 
   4   chr4_33616769     HCab    T    G        0      0        2 
   4   chr4_33616769     HPrz    T    G        0      0        2 
   4   chr4_33616769     ZBoe    T    G        0      0        2 
   4   chr4_33616769     ZGre    T    G        0      0        2 
   4   chr4_33616769     ZHar    T    G      0.5      1        2 
   4   chr4_33616769   Sample    T    G        0      0        2 
   4   chr4_33620369     AAsi    C    G        0      0        2 
   4   chr4_33620369     AKia    C    G        0      0        2 
   4   chr4_33620369     AOna    C    G        0      0        2 
   4   chr4_33620369     ASom    C    G        0      0        2 
   4   chr4_33620369     HCab    C    G        0      0        2 
   4   chr4_33620369     HPrz    C    G        0      0        2 
   4   chr4_33620369     ZBoe    C    G        1      2        2 
   4   chr4_33620369     ZGre    C    G        0      0        2 
   4   chr4_33620369     ZHar    C    G        0      0        2 
   4   chr4_33620369   Sample    C    G        0      0        2 
   4   chr4_33621388     AAsi    G    C        0      0        2 
   4   chr4_33621388     AKia    G    C        0      0        2 
   4   chr4_33621388     AOna    G    C        0      0        2 
   4   chr4_33621388     ASom    G    C        0      0        2 
   4   chr4_33621388     HCab    G    C        0      0        2 
   4   chr4_33621388     HPrz    G    C        0      0        2 
   4   chr4_33621388     ZBoe    G    C        0      0        2 
   4   chr4_33621388     ZGre    G    C        1      2        2 
   4   chr4_33621388     ZHar    G    C        0      0        2 
   4   chr4_33621388   Sample    G    C        0      0        2 
   4   chr4_33627947     AAsi    C    G        0      0        2 
   4   chr4_33627947     AKia    C    G        0      0        2 
   4   chr4_33627947     AOna    C    G        0      0        2 
   4   chr4_33627947     ASom    C    G        0      0        2 
   4   chr4_33627947     HCab    C    G        0      0        2 
   4   chr4_33627947     HPrz    C    G        0      0        2 
   4   chr4_33627947     ZBoe    C    G        0      0        2 
   4   chr4_33627947     ZGre    C    G        0      0        2 
   4   chr4_33627947     ZHar    C    G      0.5      1        2 
   4   chr4_33627947   Sample    C    G        0      0        2 
   4   chr4_33658037     AAsi    C    G        0      0        2 
   4   chr4_33658037     AKia    C    G        0      0        2 
   4   chr4_33658037     AOna    C    G        0      0        2 
   4   chr4_33658037     ASom    C    G        0      0        2 
   4   chr4_33658037     HCab    C    G        0      0        2 
   4   chr4_33658037     HPrz    C    G      0.5      1        2 
   4   chr4_33658037     ZBoe    C    G        0      0        2 
   4   chr4_33658037     ZGre    C    G        0      0        2 
   4   chr4_33658037     ZHar    C    G        0      0        2 
   4   chr4_33658037   Sample    C    G        0      0        2 
   4   chr4_33680274     AAsi    T    G        0      0        2 
   4   chr4_33680274     AKia    T    G        0      0        2 
   4   chr4_33680274     AOna    T    G        0      0        2 
   4   chr4_33680274     ASom    T    G        1      2        2 
   4   chr4_33680274     HCab    T    G        0      0        2 
   4   chr4_33680274     HPrz    T    G        0      0        2 
   4   chr4_33680274     ZBoe    T    G        0      0        2 
   4   chr4_33680274     ZGre    T    G        0      0        2 
   4   chr4_33680274     ZHar    T    G        0      0        2 
   4   chr4_33680274   Sample    T    G        0      0        2 
   4   chr4_33698782     AAsi    T    A        0      0        2 
   4   chr4_33698782     AKia    T    A        0      0        2 
   4   chr4_33698782     AOna    T    A        0      0        2 
   4   chr4_33698782     ASom    T    A        0      0        2 
   4   chr4_33698782     HCab    T    A        0      0        2 
   4   chr4_33698782     HPrz    T    A      0.5      1        2 
   4   chr4_33698782     ZBoe    T    A        0      0        2 
   4   chr4_33698782     ZGre    T    A        0      0        2 
   4   chr4_33698782     ZHar    T    A        0      0        2 
   4   chr4_33698782   Sample    T    A        0      0        2 
   4   chr4_33741262     AAsi    C    A        0      0        2 
   4   chr4_33741262     AKia    C    A        0      0        2 
   4   chr4_33741262     AOna    C    A        0      0        2 
   4   chr4_33741262     ASom    C    A        0      0        2 
   4   chr4_33741262     HCab    C    A        0      0        2 
   4   chr4_33741262     HPrz    C    A        0      0        2 
   4   chr4_33741262     ZBoe    C    A      0.5      1        2 
   4   chr4_33741262     ZGre    C    A        0      0        2 
   4   chr4_33741262     ZHar    C    A        0      0        2 
   4   chr4_33741262   Sample    C    A        0      0        2 
   4   chr4_33743948     AAsi    G    T        0      0        2 
   4   chr4_33743948     AKia    G    T        0      0        2 
   4   chr4_33743948     AOna    G    T        0      0        2 
   4   chr4_33743948     ASom    G    T        0      0        2 
   4   chr4_33743948     HCab    G    T        0      0        2 
   4   chr4_33743948     HPrz    G    T        0      0        2 
   4   chr4_33743948     ZBoe    G    T        0      0        2 
   4   chr4_33743948     ZGre    G    T        1      2        2 
   4   chr4_33743948     ZHar    G    T        0      0        2 
   4   chr4_33743948   Sample    G    T        0      0        2 
   4   chr4_33767559     AAsi    T    G        0      0        2 
   4   chr4_33767559     AKia    T    G        0      0        2 
   4   chr4_33767559     AOna    T    G        0      0        2 
   4   chr4_33767559     ASom    T    G        0      0        2 
   4   chr4_33767559     HCab    T    G        1      2        2 
   4   chr4_33767559     HPrz    T    G        1      2        2 
   4   chr4_33767559     ZBoe    T    G        0      0        2 
   4   chr4_33767559     ZGre    T    G        0      0        2 
   4   chr4_33767559     ZHar    T    G        0      0        2 
   4   chr4_33767559   Sample    T    G        1      2        2 
   4   chr4_33783211     AAsi    A    C        0      0        2 
   4   chr4_33783211     AKia    A    C        1      2        2 
   4   chr4_33783211     AOna    A    C        1      2        2 
   4   chr4_33783211     ASom    A    C        0      0        2 
   4   chr4_33783211     HCab    A    C        0      0        2 
   4   chr4_33783211     HPrz    A    C        0      0        2 
   4   chr4_33783211     ZBoe    A    C        0      0        2 
   4   chr4_33783211     ZGre    A    C        0      0        2 
   4   chr4_33783211     ZHar    A    C        1      2        2 
   4   chr4_33783211   Sample    A    C        0      0        2 
   4   chr4_33799406     AAsi    T    G        1      2        2 
   4   chr4_33799406     AKia    T    G        0      0        2 
   4   chr4_33799406     AOna    T    G        0      0        2 
   4   chr4_33799406     ASom    T    G        0      0        2 
   4   chr4_33799406     HCab    T    G        0      0        2 
   4   chr4_33799406     HPrz    T    G        0      0        2 
   4   chr4_33799406     ZBoe    T    G        0      0        2 
   4   chr4_33799406     ZGre    T    G        0      0        2 
   4   chr4_33799406     ZHar    T    G        0      0        2 
   4   chr4_33799406   Sample    T    G        0      0        2 
   4   chr4_33818956     AAsi    C    A        0      0        2 
   4   chr4_33818956     AKia    C    A        0      0        2 
   4   chr4_33818956     AOna    C    A        0      0        2 
   4   chr4_33818956     ASom    C    A        0      0        2 
   4   chr4_33818956     HCab    C    A        1      2        2 
   4   chr4_33818956     HPrz    C    A        1      2        2 
   4   chr4_33818956     ZBoe    C    A        0      0        2 
   4   chr4_33818956     ZGre    C    A        0      0        2 
   4   chr4_33818956     ZHar    C    A        0      0        2 
   4   chr4_33818956   Sample    C    A        1      2        2 
   4   chr4_33831605     AAsi    G    C        0      0        2 
   4   chr4_33831605     AKia    G    C        0      0        2 
   4   chr4_33831605     AOna    G    C      0.5      1        2 
   4   chr4_33831605     ASom    G    C        0      0        2 
   4   chr4_33831605     HCab    G    C        0      0        2 
   4   chr4_33831605     HPrz    G    C        0      0        2 
   4   chr4_33831605     ZBoe    G    C        0      0        2 
   4   chr4_33831605     ZGre    G    C        0      0        2 
   4   chr4_33831605     ZHar    G    C        0      0        2 
   4   chr4_33831605   Sample    G    C        0      0        2 
   4   chr4_33845059     AAsi    A    T        0      0        2 
   4   chr4_33845059     AKia    A    T        0      0        2 
   4   chr4_33845059     AOna    A    T        0      0        2 
   4   chr4_33845059     ASom    A    T        0      0        2 
   4   chr4_33845059     HCab    A    T        1      2        2 
   4   chr4_33845059     HPrz    A    T        1      2        2 
   4   chr4_33845059     ZBoe    A    T        0      0        2 
   4   chr4_33845059     ZGre    A    T        0      0        2 
   4   chr4_33845059     ZHar    A    T        0      0        2 
   4   chr4_33845059   Sample    A    T        1      2        2 
   4   chr4_33872399     AAsi    C    A        0      0        2 
   4   chr4_33872399     AKia    C    A        0      0        2 
   4   chr4_33872399     AOna    C    A        0      0        2 
   4   chr4_33872399     ASom    C    A        0      0        2 
   4   chr4_33872399     HCab    C    A        1      2        2 
   4   chr4_33872399     HPrz    C    A        1      2        2 
   4   chr4_33872399     ZBoe    C    A        0      0        2 
   4   chr4_33872399     ZGre    C    A        0      0        2 
   4   chr4_33872399     ZHar    C    A        0      0        2 
   4   chr4_33872399   Sample    C    A        1      2        2 
   4   chr4_33882473     AAsi    T    A        0      0        2 
   4   chr4_33882473     AKia    T    A        0      0        2 
   4   chr4_33882473     AOna    T    A        0      0        2 
   4   chr4_33882473     ASom    T    A        0      0        2 
   4   chr4_33882473     HCab    T    A        0      0        2 
   4   chr4_33882473     HPrz    T    A        0      0        2 
   4   chr4_33882473     ZBoe    T    A        0      0        2 
   4   chr4_33882473     ZGre    T    A        0      0        2 
   4   chr4_33882473     ZHar    T    A      0.5      1        2 
   4   chr4_33882473   Sample    T    A        0      0        2 
   4   chr4_33926530     AAsi    G    T        0      0        2 
   4   chr4_33926530     AKia    G    T        0      0        2 
   4   chr4_33926530     AOna    G    T        0      0        2 
   4   chr4_33926530     ASom    G    T        0      0        2 
   4   chr4_33926530     HCab    G    T        1      2        2 
   4   chr4_33926530     HPrz    G    T        1      2        2 
   4   chr4_33926530     ZBoe    G    T        0      0        2 
   4   chr4_33926530     ZGre    G    T        0      0        2 
   4   chr4_33926530     ZHar    G    T        0      0        2 
   4   chr4_33926530   Sample    G    T        1      2        2 
   4   chr4_33929346     AAsi    A    C        0      0        2 
   4   chr4_33929346     AKia    A    C        1      2        2 
   4   chr4_33929346     AOna    A    C        0      0        2 
   4   chr4_33929346     ASom    A    C        0      0        2 
   4   chr4_33929346     HCab    A    C        0      0        2 
   4   chr4_33929346     HPrz    A    C        0      0        2 
   4   chr4_33929346     ZBoe    A    C        0      0        2 
   4   chr4_33929346     ZGre    A    C        0      0        2 
   4   chr4_33929346     ZHar    A    C        0      0        2 
   4   chr4_33929346   Sample    A    C        0      0        2 
   4   chr4_33929563     AAsi    T    A        0      0        2 
   4   chr4_33929563     AKia    T    A        1      2        2 
   4   chr4_33929563     AOna    T    A        0      0        2 
   4   chr4_33929563     ASom    T    A        0      0        2 
   4   chr4_33929563     HCab    T    A        0      0        2 
   4   chr4_33929563     HPrz    T    A        0      0        2 
   4   chr4_33929563     ZBoe    T    A        0      0        2 
   4   chr4_33929563     ZGre    T    A        0      0        2 
   4   chr4_33929563     ZHar    T    A        0      0        2 
   4   chr4_33929563   Sample    T    A        0      0        2 
   4   chr4_33948909     AAsi    A    C        0      0        2 
   4   chr4_33948909     AKia    A    C        0      0        2 
   4   chr4_33948909     AOna    A    C        0      0        2 
   4   chr4_33948909     ASom    A    C        0      0        2 
   4   chr4_33948909     HCab    A    C      0.5      1        2 
   4   chr4_33948909     HPrz    A    C        0      0        2 
   4   chr4_33948909     ZBoe    A    C        0      0        2 
   4   chr4_33948909     ZGre    A    C        0      0        2 
   4   chr4_33948909     ZHar    A    C        0      0        2 
   4   chr4_33948909   Sample    A    C        1      2        2 
   4   chr4_33977008     AAsi    C    A        0      0        2 
   4   chr4_33977008     AKia    C    A        0      0        2 
   4   chr4_33977008     AOna    C    A        0      0        2 
   4   chr4_33977008     ASom    C    A        0      0        2 
   4   chr4_33977008     HCab    C    A        1      2        2 
   4   chr4_33977008     HPrz    C    A        1      2        2 
   4   chr4_33977008     ZBoe    C    A        0      0        2 
   4   chr4_33977008     ZGre    C    A        0      0        2 
   4   chr4_33977008     ZHar    C    A        0      0        2 
   4   chr4_33977008   Sample    C    A        1      2        2 
   4   chr4_34003580     AAsi    G    T        0      0        2 
   4   chr4_34003580     AKia    G    T        0      0        2 
   4   chr4_34003580     AOna    G    T        0      0        2 
   4   chr4_34003580     ASom    G    T        0      0        2 
   4   chr4_34003580     HCab    G    T        0      0        2 
   4   chr4_34003580     HPrz    G    T        0      0        2 
   4   chr4_34003580     ZBoe    G    T        0      0        2 
   4   chr4_34003580     ZGre    G    T        1      2        2 
   4   chr4_34003580     ZHar    G    T        0      0        2 
   4   chr4_34003580   Sample    G    T        0      0        2 
   4   chr4_34018929     AAsi    A    T        0      0        2 
   4   chr4_34018929     AKia    A    T        0      0        2 
   4   chr4_34018929     AOna    A    T        0      0        2 
   4   chr4_34018929     ASom    A    T        0      0        2 
   4   chr4_34018929     HCab    A    T        0      0        2 
   4   chr4_34018929     HPrz    A    T        0      0        2 
   4   chr4_34018929     ZBoe    A    T      0.5      1        2 
   4   chr4_34018929     ZGre    A    T        1      2        2 
   4   chr4_34018929     ZHar    A    T        0      0        2 
   4   chr4_34018929   Sample    A    T        0      0        2 
   4   chr4_34029391     AAsi    A    T        0      0        2 
   4   chr4_34029391     AKia    A    T        0      0        2 
   4   chr4_34029391     AOna    A    T        0      0        2 
   4   chr4_34029391     ASom    A    T        0      0        2 
   4   chr4_34029391     HCab    A    T        0      0        2 
   4   chr4_34029391     HPrz    A    T        0      0        2 
   4   chr4_34029391     ZBoe    A    T      0.5      1        2 
   4   chr4_34029391     ZGre    A    T        0      0        2 
   4   chr4_34029391     ZHar    A    T        0      0        2 
   4   chr4_34029391   Sample    A    T        0      0        2 
   4   chr4_34038238     AAsi    C    G        0      0        2 
   4   chr4_34038238     AKia    C    G        0      0        2 
   4   chr4_34038238     AOna    C    G        0      0        2 
   4   chr4_34038238     ASom    C    G        0      0        2 
   4   chr4_34038238     HCab    C    G        0      0        2 
   4   chr4_34038238     HPrz    C    G        0      0        2 
   4   chr4_34038238     ZBoe    C    G      0.5      1        2 
   4   chr4_34038238     ZGre    C    G        0      0        2 
   4   chr4_34038238     ZHar    C    G        0      0        2 
   4   chr4_34038238   Sample    C    G        0      0        2 
   4   chr4_34041103     AAsi    C    A        0      0        2 
   4   chr4_34041103     AKia    C    A        0      0        2 
   4   chr4_34041103     AOna    C    A        0      0        2 
   4   chr4_34041103     ASom    C    A        0      0        2 
   4   chr4_34041103     HCab    C    A        1      2        2 
   4   chr4_34041103     HPrz    C    A        1      2        2 
   4   chr4_34041103     ZBoe    C    A        0      0        2 
   4   chr4_34041103     ZGre    C    A        0      0        2 
   4   chr4_34041103     ZHar    C    A        0      0        2 
   4   chr4_34041103   Sample    C    A        1      2        2 
   4   chr4_34058823     AAsi    C    A        0      0        2 
   4   chr4_34058823     AKia    C    A        0      0        2 
   4   chr4_34058823     AOna    C    A        0      0        2 
   4   chr4_34058823     ASom    C    A        0      0        2 
   4   chr4_34058823     HCab    C    A        1      2        2 
   4   chr4_34058823     HPrz    C    A        1      2        2 
   4   chr4_34058823     ZBoe    C    A        0      0        2 
   4   chr4_34058823     ZGre    C    A        0      0        2 
   4   chr4_34058823     ZHar    C    A        0      0        2 
   4   chr4_34058823   Sample    C    A        1      2        2 
   4   chr4_34063025     AAsi    A    C      0.5      1        2 
   4   chr4_34063025     AKia    A    C        0      0        2 
   4   chr4_34063025     AOna    A    C        0      0        2 
   4   chr4_34063025     ASom    A    C        1      2        2 
   4   chr4_34063025     HCab    A    C        0      0        2 
   4   chr4_34063025     HPrz    A    C        0      0        2 
   4   chr4_34063025     ZBoe    A    C        0      0        2 
   4   chr4_34063025     ZGre    A    C        0      0        2 
   4   chr4_34063025     ZHar    A    C        0      0        2 
   4   chr4_34063025   Sample    A    C        0      0        2 
   4   chr4_34070846     AAsi    G    C        0      0        2 
   4   chr4_34070846     AKia    G    C        0      0        2 
   4   chr4_34070846     AOna    G    C        0      0        2 
   4   chr4_34070846     ASom    G    C        0      0        2 
   4   chr4_34070846     HCab    G    C      0.5      1        2 
   4   chr4_34070846     HPrz    G    C        0      0        2 
   4   chr4_34070846     ZBoe    G    C        0      0        2 
   4   chr4_34070846     ZGre    G    C        0      0        2 
   4   chr4_34070846     ZHar    G    C        0      0        2 
   4   chr4_34070846   Sample    G    C        1      2        2 
   4   chr4_34082383     AAsi    A    C        0      0        2 
   4   chr4_34082383     AKia    A    C        0      0        2 
   4   chr4_34082383     AOna    A    C        0      0        2 
   4   chr4_34082383     ASom    A    C        0      0        2 
   4   chr4_34082383     HCab    A    C        0      0        2 
   4   chr4_34082383     HPrz    A    C        0      0        2 
   4   chr4_34082383     ZBoe    A    C        0      0        2 
   4   chr4_34082383     ZGre    A    C        0      0        2 
   4   chr4_34082383     ZHar    A    C      0.5      1        2 
   4   chr4_34082383   Sample    A    C        0      0        2 
   4   chr4_34098981     AAsi    G    C        0      0        2 
   4   chr4_34098981     AKia    G    C        0      0        2 
   4   chr4_34098981     AOna    G    C        0      0        2 
   4   chr4_34098981     ASom    G    C        0      0        2 
   4   chr4_34098981     HCab    G    C        0      0        2 
   4   chr4_34098981     HPrz    G    C        0      0        2 
   4   chr4_34098981     ZBoe    G    C        0      0        2 
   4   chr4_34098981     ZGre    G    C        1      2        2 
   4   chr4_34098981     ZHar    G    C        0      0        2 
   4   chr4_34098981   Sample    G    C        0      0        2 
   4   chr4_34125654     AAsi    A    T        0      0        2 
   4   chr4_34125654     AKia    A    T        0      0        2 
   4   chr4_34125654     AOna    A    T        0      0        2 
   4   chr4_34125654     ASom    A    T        0      0        2 
   4   chr4_34125654     HCab    A    T        1      2        2 
   4   chr4_34125654     HPrz    A    T        1      2        2 
   4   chr4_34125654     ZBoe    A    T        0      0        2 
   4   chr4_34125654     ZGre    A    T        0      0        2 
   4   chr4_34125654     ZHar    A    T        0      0        2 
   4   chr4_34125654   Sample    A    T        1      2        2 
   4   chr4_34136243     AAsi    T    G        0      0        2 
   4   chr4_34136243     AKia    T    G        0      0        2 
   4   chr4_34136243     AOna    T    G        0      0        2 
   4   chr4_34136243     ASom    T    G        0      0        2 
   4   chr4_34136243     HCab    T    G        1      2        2 
   4   chr4_34136243     HPrz    T    G        1      2        2 
   4   chr4_34136243     ZBoe    T    G        0      0        2 
   4   chr4_34136243     ZGre    T    G        0      0        2 
   4   chr4_34136243     ZHar    T    G        0      0        2 
   4   chr4_34136243   Sample    T    G        1      2        2 
   4   chr4_34167922     AAsi    C    A        0      0        2 
   4   chr4_34167922     AKia    C    A        0      0        2 
   4   chr4_34167922     AOna    C    A        0      0        2 
   4   chr4_34167922     ASom    C    A        0      0        2 
   4   chr4_34167922     HCab    C    A        0      0        2 
   4   chr4_34167922     HPrz    C    A        0      0        2 
   4   chr4_34167922     ZBoe    C    A        0      0        2 
   4   chr4_34167922     ZGre    C    A        0      0        2 
   4   chr4_34167922     ZHar    C    A        1      2        2 
   4   chr4_34167922   Sample    C    A        0      0        2 
   4   chr4_34176787     AAsi    C    G        0      0        2 
   4   chr4_34176787     AKia    C    G        0      0        2 
   4   chr4_34176787     AOna    C    G        0      0        2 
   4   chr4_34176787     ASom    C    G        0      0        2 
   4   chr4_34176787     HCab    C    G        1      2        2 
   4   chr4_34176787     HPrz    C    G        1      2        2 
   4   chr4_34176787     ZBoe    C    G        0      0        2 
   4   chr4_34176787     ZGre    C    G        0      0        2 
   4   chr4_34176787     ZHar    C    G        0      0        2 
   4   chr4_34176787   Sample    C    G        1      2        2 
   4   chr4_34206252     AAsi    T    G        0      0        2 
   4   chr4_34206252     AKia    T    G        1      2        2 
   4   chr4_34206252     AOna    T    G      0.5      1        2 
   4   chr4_34206252     ASom    T    G        0      0        2 
   4   chr4_34206252     HCab    T    G        1      2        2 
   4   chr4_34206252     HPrz    T    G        1      2        2 
   4   chr4_34206252     ZBoe    T    G        0      0        2 
   4   chr4_34206252     ZGre    T    G        0      0        2 
   4   chr4_34206252     ZHar    T    G        0      0        2 
   4   chr4_34206252   Sample    T    G        1      2        2 
   4   chr4_34257498     AAsi    A    T        0      0        2 
   4   chr4_34257498     AKia    A    T        0      0        2 
   4   chr4_34257498     AOna    A    T        0      0        2 
   4   chr4_34257498     ASom    A    T        0      0        2 
   4   chr4_34257498     HCab    A    T        0      0        2 
   4   chr4_34257498     HPrz    A    T      0.5      1        2 
   4   chr4_34257498     ZBoe    A    T        0      0        2 
   4   chr4_34257498     ZGre    A    T        0      0        2 
   4   chr4_34257498     ZHar    A    T        0      0        2 
   4   chr4_34257498   Sample    A    T        0      0        2 
   4   chr4_34276172     AAsi    C    G        0      0        2 
   4   chr4_34276172     AKia    C    G        0      0        2 
   4   chr4_34276172     AOna    C    G        0      0        2 
   4   chr4_34276172     ASom    C    G        1      2        2 
   4   chr4_34276172     HCab    C    G        0      0        2 
   4   chr4_34276172     HPrz    C    G        0      0        2 
   4   chr4_34276172     ZBoe    C    G        0      0        2 
   4   chr4_34276172     ZGre    C    G        0      0        2 
   4   chr4_34276172     ZHar    C    G        0      0        2 
   4   chr4_34276172   Sample    C    G        0      0        2 
   4   chr4_34290352     AAsi    A    T        0      0        2 
   4   chr4_34290352     AKia    A    T        0      0        2 
   4   chr4_34290352     AOna    A    T        0      0        2 
   4   chr4_34290352     ASom    A    T        0      0        2 
   4   chr4_34290352     HCab    A    T        1      2        2 
   4   chr4_34290352     HPrz    A    T        1      2        2 
   4   chr4_34290352     ZBoe    A    T        0      0        2 
   4   chr4_34290352     ZGre    A    T        0      0        2 
   4   chr4_34290352     ZHar    A    T        0      0        2 
   4   chr4_34290352   Sample    A    T        1      2        2 
   4   chr4_34328152     AAsi    T    A        0      0        2 
   4   chr4_34328152     AKia    T    A        0      0        2 
   4   chr4_34328152     AOna    T    A        0      0        2 
   4   chr4_34328152     ASom    T    A        1      2        2 
   4   chr4_34328152     HCab    T    A        0      0        2 
   4   chr4_34328152     HPrz    T    A        0      0        2 
   4   chr4_34328152     ZBoe    T    A        0      0        2 
   4   chr4_34328152     ZGre    T    A        0      0        2 
   4   chr4_34328152     ZHar    T    A        0      0        2 
   4   chr4_34328152   Sample    T    A        0      0        2 
   4   chr4_34340644     AAsi    C    A        1      2        2 
   4   chr4_34340644     AKia    C    A        0      0        2 
   4   chr4_34340644     AOna    C    A        0      0        2 
   4   chr4_34340644     ASom    C    A        1      2        2 
   4   chr4_34340644     HCab    C    A        0      0        2 
   4   chr4_34340644     HPrz    C    A        0      0        2 
   4   chr4_34340644     ZBoe    C    A        0      0        2 
   4   chr4_34340644     ZGre    C    A        0      0        2 
   4   chr4_34340644     ZHar    C    A        0      0        2 
   4   chr4_34340644   Sample    C    A        0      0        2 
   4   chr4_34352498     AAsi    T    G        0      0        2 
   4   chr4_34352498     AKia    T    G        0      0        2 
   4   chr4_34352498     AOna    T    G        0      0        2 
   4   chr4_34352498     ASom    T    G        0      0        2 
   4   chr4_34352498     HCab    T    G        1      2        2 
   4   chr4_34352498     HPrz    T    G        1      2        2 
   4   chr4_34352498     ZBoe    T    G        0      0        2 
   4   chr4_34352498     ZGre    T    G        0      0        2 
   4   chr4_34352498     ZHar    T    G        0      0        2 
   4   chr4_34352498   Sample    T    G        1      2        2 
   4   chr4_34387611     AAsi    C    A        0      0        2 
   4   chr4_34387611     AKia    C    A        0      0        2 
   4   chr4_34387611     AOna    C    A      0.5      1        2 
   4   chr4_34387611     ASom    C    A        0      0        2 
   4   chr4_34387611     HCab    C    A        0      0        2 
   4   chr4_34387611     HPrz    C    A        0      0        2 
   4   chr4_34387611     ZBoe    C    A        0      0        2 
   4   chr4_34387611     ZGre    C    A        0      0        2 
   4   chr4_34387611     ZHar    C    A        0      0        2 
   4   chr4_34387611   Sample    C    A        0      0        2 
   4   chr4_34389306     AAsi    G    C        0      0        2 
   4   chr4_34389306     AKia    G    C        0      0        2 
   4   chr4_34389306     AOna    G    C        0      0        2 
   4   chr4_34389306     ASom    G    C        0      0        2 
   4   chr4_34389306     HCab    G    C      0.5      1        2 
   4   chr4_34389306     HPrz    G    C        0      0        2 
   4   chr4_34389306     ZBoe    G    C        0      0        2 
   4   chr4_34389306     ZGre    G    C        0      0        2 
   4   chr4_34389306     ZHar    G    C        0      0        2 
   4   chr4_34389306   Sample    G    C        1      2        2 
   4   chr4_34403216     AAsi    G    C        0      0        2 
   4   chr4_34403216     AKia    G    C        0      0        2 
   4   chr4_34403216     AOna    G    C        0      0        2 
   4   chr4_34403216     ASom    G    C        0      0        2 
   4   chr4_34403216     HCab    G    C        0      0        2 
   4   chr4_34403216     HPrz    G    C      0.5      1        2 
   4   chr4_34403216     ZBoe    G    C        0      0        2 
   4   chr4_34403216     ZGre    G    C        0      0        2 
   4   chr4_34403216     ZHar    G    C        0      0        2 
   4   chr4_34403216   Sample    G    C        0      0        2 
   4   chr4_34416032     AAsi    C    A        0      0        2 
   4   chr4_34416032     AKia    C    A        0      0        2 
   4   chr4_34416032     AOna    C    A        0      0        2 
   4   chr4_34416032     ASom    C    A        0      0        2 
   4   chr4_34416032     HCab    C    A        1      2        2 
   4   chr4_34416032     HPrz    C    A        1      2        2 
   4   chr4_34416032     ZBoe    C    A        0      0        2 
   4   chr4_34416032     ZGre    C    A        0      0        2 
   4   chr4_34416032     ZHar    C    A        0      0        2 
   4   chr4_34416032   Sample    C    A        1      2        2 
   4   chr4_34418267     AAsi    T    A        0      0        2 
   4   chr4_34418267     AKia    T    A        0      0        2 
   4   chr4_34418267     AOna    T    A      0.5      1        2 
   4   chr4_34418267     ASom    T    A        0      0        2 
   4   chr4_34418267     HCab    T    A        0      0        2 
   4   chr4_34418267     HPrz    T    A        0      0        2 
   4   chr4_34418267     ZBoe    T    A        0      0        2 
   4   chr4_34418267     ZGre    T    A        0      0        2 
   4   chr4_34418267     ZHar    T    A        0      0        2 
   4   chr4_34418267   Sample    T    A        0      0        2 
   4   chr4_34423160     AAsi    G    T        0      0        2 
   4   chr4_34423160     AKia    G    T        0      0        2 
   4   chr4_34423160     AOna    G    T        0      0        2 
   4   chr4_34423160     ASom    G    T        0      0        2 
   4   chr4_34423160     HCab    G    T        0      0        2 
   4   chr4_34423160     HPrz    G    T      0.5      1        2 
   4   chr4_34423160     ZBoe    G    T        0      0        2 
   4   chr4_34423160     ZGre    G    T        0      0        2 
   4   chr4_34423160     ZHar    G    T        0      0        2 
   4   chr4_34423160   Sample    G    T        0      0        2 
   4   chr4_34425297     AAsi    G    T        0      0        2 
   4   chr4_34425297     AKia    G    T        0      0        2 
   4   chr4_34425297     AOna    G    T        0      0        2 
   4   chr4_34425297     ASom    G    T        0      0        2 
   4   chr4_34425297     HCab    G    T        0      0        2 
   4   chr4_34425297     HPrz    G    T        0      0        2 
   4   chr4_34425297     ZBoe    G    T        0      0        2 
   4   chr4_34425297     ZGre    G    T      0.5      1        2 
   4   chr4_34425297     ZHar    G    T        0      0        2 
   4   chr4_34425297   Sample    G    T        0      0        2 
   4   chr4_34446364     AAsi    G    C      0.5      1        2 
   4   chr4_34446364     AKia    G    C        0      0        2 
   4   chr4_34446364     AOna    G    C        0      0        2 
   4   chr4_34446364     ASom    G    C        1      2        2 
   4   chr4_34446364     HCab    G    C        0      0        2 
   4   chr4_34446364     HPrz    G    C        0      0        2 
   4   chr4_34446364     ZBoe    G    C        0      0        2 
   4   chr4_34446364     ZGre    G    C        0      0        2 
   4   chr4_34446364     ZHar    G    C        0      0        2 
   4   chr4_34446364   Sample    G    C        0      0        2 
   4   chr4_34446900     AAsi    A    C        0      0        2 
   4   chr4_34446900     AKia    A    C        0      0        2 
   4   chr4_34446900     AOna    A    C        0      0        2 
   4   chr4_34446900     ASom    A    C        0      0        2 
   4   chr4_34446900     HCab    A    C      0.5      1        2 
   4   chr4_34446900     HPrz    A    C      0.5      1        2 
   4   chr4_34446900     ZBoe    A    C        0      0        2 
   4   chr4_34446900     ZGre    A    C        0      0        2 
   4   chr4_34446900     ZHar    A    C        0      0        2 
   4   chr4_34446900   Sample    A    C        0      0        2 
   4   chr4_34465664     AAsi    T    G        0      0        2 
   4   chr4_34465664     AKia    T    G        0      0        2 
   4   chr4_34465664     AOna    T    G        0      0        2 
   4   chr4_34465664     ASom    T    G        0      0        2 
   4   chr4_34465664     HCab    T    G        1      2        2 
   4   chr4_34465664     HPrz    T    G        1      2        2 
   4   chr4_34465664     ZBoe    T    G        0      0        2 
   4   chr4_34465664     ZGre    T    G        0      0        2 
   4   chr4_34465664     ZHar    T    G        0      0        2 
   4   chr4_34465664   Sample    T    G        1      2        2 
   4   chr4_34510082     AAsi    G    C        0      0        2 
   4   chr4_34510082     AKia    G    C        0      0        2 
   4   chr4_34510082     AOna    G    C        0      0        2 
   4   chr4_34510082     ASom    G    C        0      0        2 
   4   chr4_34510082     HCab    G    C        1      2        2 
   4   chr4_34510082     HPrz    G    C        1      2        2 
   4   chr4_34510082     ZBoe    G    C        0      0        2 
   4   chr4_34510082     ZGre    G    C        0      0        2 
   4   chr4_34510082     ZHar    G    C        0      0        2 
   4   chr4_34510082   Sample    G    C        1      2        2 
   4   chr4_34612109     AAsi    G    C        0      0        2 
   4   chr4_34612109     AKia    G    C        0      0        2 
   4   chr4_34612109     AOna    G    C        0      0        2 
   4   chr4_34612109     ASom    G    C        0      0        2 
   4   chr4_34612109     HCab    G    C        1      2        2 
   4   chr4_34612109     HPrz    G    C        0      0        2 
   4   chr4_34612109     ZBoe    G    C        0      0        2 
   4   chr4_34612109     ZGre    G    C        0      0        2 
   4   chr4_34612109     ZHar    G    C        0      0        2 
   4   chr4_34612109   Sample    G    C        1      2        2 
   4   chr4_34618483     AAsi    T    G        0      0        2 
   4   chr4_34618483     AKia    T    G        0      0        2 
   4   chr4_34618483     AOna    T    G        0      0        2 
   4   chr4_34618483     ASom    T    G        0      0        2 
   4   chr4_34618483     HCab    T    G        1      2        2 
   4   chr4_34618483     HPrz    T    G        0      0        2 
   4   chr4_34618483     ZBoe    T    G        0      0        2 
   4   chr4_34618483     ZGre    T    G        0      0        2 
   4   chr4_34618483     ZHar    T    G        0      0        2 
   4   chr4_34618483   Sample    T    G        1      2        2 
   4   chr4_34657179     AAsi    G    C        0      0        2 
   4   chr4_34657179     AKia    G    C      0.5      1        2 
   4   chr4_34657179     AOna    G    C        1      2        2 
   4   chr4_34657179     ASom    G    C        0      0        2 
   4   chr4_34657179     HCab    G    C        0      0        2 
   4   chr4_34657179     HPrz    G    C        0      0        2 
   4   chr4_34657179     ZBoe    G    C        0      0        2 
   4   chr4_34657179     ZGre    G    C        0      0        2 
   4   chr4_34657179     ZHar    G    C        0      0        2 
   4   chr4_34657179   Sample    G    C        0      0        2 
   4   chr4_34657412     AAsi    G    T        0      0        2 
   4   chr4_34657412     AKia    G    T        0      0        2 
   4   chr4_34657412     AOna    G    T        0      0        2 
   4   chr4_34657412     ASom    G    T        1      2        2 
   4   chr4_34657412     HCab    G    T        0      0        2 
   4   chr4_34657412     HPrz    G    T        0      0        2 
   4   chr4_34657412     ZBoe    G    T        0      0        2 
   4   chr4_34657412     ZGre    G    T        0      0        2 
   4   chr4_34657412     ZHar    G    T        0      0        2 
   4   chr4_34657412   Sample    G    T        0      0        2 
   4   chr4_34665619     AAsi    G    T        0      0        2 
   4   chr4_34665619     AKia    G    T        0      0        2 
   4   chr4_34665619     AOna    G    T        0      0        2 
   4   chr4_34665619     ASom    G    T        0      0        2 
   4   chr4_34665619     HCab    G    T        1      2        2 
   4   chr4_34665619     HPrz    G    T        1      2        2 
   4   chr4_34665619     ZBoe    G    T        0      0        2 
   4   chr4_34665619     ZGre    G    T        0      0        2 
   4   chr4_34665619     ZHar    G    T        0      0        2 
   4   chr4_34665619   Sample    G    T        1      2        2 
   4   chr4_34668350     AAsi    G    T        0      0        2 
   4   chr4_34668350     AKia    G    T        0      0        2 
   4   chr4_34668350     AOna    G    T        0      0        2 
   4   chr4_34668350     ASom    G    T        0      0        2 
   4   chr4_34668350     HCab    G    T        0      0        2 
   4   chr4_34668350     HPrz    G    T        0      0        2 
   4   chr4_34668350     ZBoe    G    T        0      0        2 
   4   chr4_34668350     ZGre    G    T      0.5      1        2 
   4   chr4_34668350     ZHar    G    T        0      0        2 
   4   chr4_34668350   Sample    G    T        0      0        2 
   4   chr4_34670342     AAsi    T    G        0      0        2 
   4   chr4_34670342     AKia    T    G        0      0        2 
   4   chr4_34670342     AOna    T    G        0      0        2 
   4   chr4_34670342     ASom    T    G        0      0        2 
   4   chr4_34670342     HCab    T    G        0      0        2 
   4   chr4_34670342     HPrz    T    G        0      0        2 
   4   chr4_34670342     ZBoe    T    G        0      0        2 
   4   chr4_34670342     ZGre    T    G        1      2        2 
   4   chr4_34670342     ZHar    T    G        0      0        2 
   4   chr4_34670342   Sample    T    G        0      0        2 
   4   chr4_34702798     AAsi    G    T        0      0        2 
   4   chr4_34702798     AKia    G    T        1      2        2 
   4   chr4_34702798     AOna    G    T        1      2        2 
   4   chr4_34702798     ASom    G    T        0      0        2 
   4   chr4_34702798     HCab    G    T        0      0        2 
   4   chr4_34702798     HPrz    G    T        0      0        2 
   4   chr4_34702798     ZBoe    G    T        0      0        2 
   4   chr4_34702798     ZGre    G    T        0      0        2 
   4   chr4_34702798     ZHar    G    T        0      0        2 
   4   chr4_34702798   Sample    G    T        0      0        2 
   4   chr4_34716910     AAsi    A    C        0      0        2 
   4   chr4_34716910     AKia    A    C        0      0        2 
   4   chr4_34716910     AOna    A    C        0      0        2 
   4   chr4_34716910     ASom    A    C        0      0        2 
   4   chr4_34716910     HCab    A    C        1      2        2 
   4   chr4_34716910     HPrz    A    C        1      2        2 
   4   chr4_34716910     ZBoe    A    C        0      0        2 
   4   chr4_34716910     ZGre    A    C        0      0        2 
   4   chr4_34716910     ZHar    A    C        0      0        2 
   4   chr4_34716910   Sample    A    C        1      2        2 
   4   chr4_34727412     AAsi    C    A        0      0        2 
   4   chr4_34727412     AKia    C    A        0      0        2 
   4   chr4_34727412     AOna    C    A        0      0        2 
   4   chr4_34727412     ASom    C    A        0      0        2 
   4   chr4_34727412     HCab    C    A        1      2        2 
   4   chr4_34727412     HPrz    C    A        0      0        2 
   4   chr4_34727412     ZBoe    C    A        0      0        2 
   4   chr4_34727412     ZGre    C    A        0      0        2 
   4   chr4_34727412     ZHar    C    A        0      0        2 
   4   chr4_34727412   Sample    C    A        0      0        2 
   4   chr4_34765748     AAsi    A    C        0      0        2 
   4   chr4_34765748     AKia    A    C        0      0        2 
   4   chr4_34765748     AOna    A    C        0      0        2 
   4   chr4_34765748     ASom    A    C        0      0        2 
   4   chr4_34765748     HCab    A    C        0      0        2 
   4   chr4_34765748     HPrz    A    C        0      0        2 
   4   chr4_34765748     ZBoe    A    C      0.5      1        2 
   4   chr4_34765748     ZGre    A    C        0      0        2 
   4   chr4_34765748     ZHar    A    C        0      0        2 
   4   chr4_34765748   Sample    A    C        0      0        2 
   4   chr4_34776110     AAsi    G    C        0      0        2 
   4   chr4_34776110     AKia    G    C        1      2        2 
   4   chr4_34776110     AOna    G    C        1      2        2 
   4   chr4_34776110     ASom    G    C        0      0        2 
   4   chr4_34776110     HCab    G    C        0      0        2 
   4   chr4_34776110     HPrz    G    C        0      0        2 
   4   chr4_34776110     ZBoe    G    C        0      0        2 
   4   chr4_34776110     ZGre    G    C        0      0        2 
   4   chr4_34776110     ZHar    G    C        0      0        2 
   4   chr4_34776110   Sample    G    C        0      0        2 
   4   chr4_34779333     AAsi    T    G        0      0        2 
   4   chr4_34779333     AKia    T    G        0      0        2 
   4   chr4_34779333     AOna    T    G        0      0        2 
   4   chr4_34779333     ASom    T    G        0      0        2 
   4   chr4_34779333     HCab    T    G        0      0        2 
   4   chr4_34779333     HPrz    T    G        0      0        2 
   4   chr4_34779333     ZBoe    T    G        0      0        2 
   4   chr4_34779333     ZGre    T    G        0      0        2 
   4   chr4_34779333     ZHar    T    G        1      2        2 
   4   chr4_34779333   Sample    T    G        0      0        2 
   4   chr4_34800403     AAsi    C    A        0      0        2 
   4   chr4_34800403     AKia    C    A        0      0        2 
   4   chr4_34800403     AOna    C    A        0      0        2 
   4   chr4_34800403     ASom    C    A        0      0        2 
   4   chr4_34800403     HCab    C    A        0      0        2 
   4   chr4_34800403     HPrz    C    A        0      0        2 
   4   chr4_34800403     ZBoe    C    A      0.5      1        2 
   4   chr4_34800403     ZGre    C    A        0      0        2 
   4   chr4_34800403     ZHar    C    A        0      0        2 
   4   chr4_34800403   Sample    C    A        0      0        2 
   4   chr4_34832685     AAsi    C    G        0      0        2 
   4   chr4_34832685     AKia    C    G        0      0        2 
   4   chr4_34832685     AOna    C    G        0      0        2 
   4   chr4_34832685     ASom    C    G        0      0        2 
   4   chr4_34832685     HCab    C    G        1      2        2 
   4   chr4_34832685     HPrz    C    G        1      2        2 
   4   chr4_34832685     ZBoe    C    G        0      0        2 
   4   chr4_34832685     ZGre    C    G        0      0        2 
   4   chr4_34832685     ZHar    C    G        0      0        2 
   4   chr4_34832685   Sample    C    G        1      2        2 
   4   chr4_34843266     AAsi    T    G        0      0        2 
   4   chr4_34843266     AKia    T    G        0      0        2 
   4   chr4_34843266     AOna    T    G        0      0        2 
   4   chr4_34843266     ASom    T    G        0      0        2 
   4   chr4_34843266     HCab    T    G        1      2        2 
   4   chr4_34843266     HPrz    T    G        1      2        2 
   4   chr4_34843266     ZBoe    T    G        0      0        2 
   4   chr4_34843266     ZGre    T    G        0      0        2 
   4   chr4_34843266     ZHar    T    G        0      0        2 
   4   chr4_34843266   Sample    T    G        1      2        2 
   4   chr4_34888518     AAsi    A    T        0      0        2 
   4   chr4_34888518     AKia    A    T        0      0        2 
   4   chr4_34888518     AOna    A    T        0      0        2 
   4   chr4_34888518     ASom    A    T        0      0        2 
   4   chr4_34888518     HCab    A    T        1      2        2 
   4   chr4_34888518     HPrz    A    T        1      2        2 
   4   chr4_34888518     ZBoe    A    T        0      0        2 
   4   chr4_34888518     ZGre    A    T        0      0        2 
   4   chr4_34888518     ZHar    A    T        0      0        2 
   4   chr4_34888518   Sample    A    T        1      2        2 
   4   chr4_34937647     AAsi    T    A        0      0        2 
   4   chr4_34937647     AKia    T    A        0      0        2 
   4   chr4_34937647     AOna    T    A      0.5      1        2 
   4   chr4_34937647     ASom    T    A        0      0        2 
   4   chr4_34937647     HCab    T    A        0      0        2 
   4   chr4_34937647     HPrz    T    A        0      0        2 
   4   chr4_34937647     ZBoe    T    A        0      0        2 
   4   chr4_34937647     ZGre    T    A        0      0        2 
   4   chr4_34937647     ZHar    T    A        0      0        2 
   4   chr4_34937647   Sample    T    A        0      0        2 
   4   chr4_34939762     AAsi    C    G        0      0        2 
   4   chr4_34939762     AKia    C    G        0      0        2 
   4   chr4_34939762     AOna    C    G      0.5      1        2 
   4   chr4_34939762     ASom    C    G        0      0        2 
   4   chr4_34939762     HCab    C    G        0      0        2 
   4   chr4_34939762     HPrz    C    G        0      0        2 
   4   chr4_34939762     ZBoe    C    G        0      0        2 
   4   chr4_34939762     ZGre    C    G        0      0        2 
   4   chr4_34939762     ZHar    C    G        0      0        2 
   4   chr4_34939762   Sample    C    G        0      0        2 
   4   chr4_34943432     AAsi    T    A        0      0        2 
   4   chr4_34943432     AKia    T    A        0      0        2 
   4   chr4_34943432     AOna    T    A        0      0        2 
   4   chr4_34943432     ASom    T    A        0      0        2 
   4   chr4_34943432     HCab    T    A      0.5      1        2 
   4   chr4_34943432     HPrz    T    A        0      0        2 
   4   chr4_34943432     ZBoe    T    A        0      0        2 
   4   chr4_34943432     ZGre    T    A        0      0        2 
   4   chr4_34943432     ZHar    T    A        0      0        2 
   4   chr4_34943432   Sample    T    A        0      0        2 
   4   chr4_34944920     AAsi    T    G        0      0        2 
   4   chr4_34944920     AKia    T    G        0      0        2 
   4   chr4_34944920     AOna    T    G        0      0        2 
   4   chr4_34944920     ASom    T    G        0      0        2 
   4   chr4_34944920     HCab    T    G        0      0        2 
   4   chr4_34944920     HPrz    T    G      0.5      1        2 
   4   chr4_34944920     ZBoe    T    G        0      0        2 
   4   chr4_34944920     ZGre    T    G        0      0        2 
   4   chr4_34944920     ZHar    T    G        0      0        2 
   4   chr4_34944920   Sample    T    G        0      0        2 
   4   chr4_34997720     AAsi    G    T        0      0        2 
   4   chr4_34997720     AKia    G    T        0      0        2 
   4   chr4_34997720     AOna    G    T        0      0        2 
   4   chr4_34997720     ASom    G    T        0      0        2 
   4   chr4_34997720     HCab    G    T        0      0        2 
   4   chr4_34997720     HPrz    G    T        0      0        2 
   4   chr4_34997720     ZBoe    G    T        1      2        2 
   4   chr4_34997720     ZGre    G    T        1      2        2 
   4   chr4_34997720     ZHar    G    T        0      0        2 
   4   chr4_34997720   Sample    G    T        0      0        2 
   4   chr4_35002826     AAsi    C    A        0      0        2 
   4   chr4_35002826     AKia    C    A        0      0        2 
   4   chr4_35002826     AOna    C    A        0      0        2 
   4   chr4_35002826     ASom    C    A        0      0        2 
   4   chr4_35002826     HCab    C    A        1      2        2 
   4   chr4_35002826     HPrz    C    A        1      2        2 
   4   chr4_35002826     ZBoe    C    A        0      0        2 
   4   chr4_35002826     ZGre    C    A        0      0        2 
   4   chr4_35002826     ZHar    C    A        0      0        2 
   4   chr4_35002826   Sample    C    A        1      2        2 
   4   chr4_35071139     AAsi    T    A        1      2        2 
   4   chr4_35071139     AKia    T    A        0      0        2 
   4   chr4_35071139     AOna    T    A        0      0        2 
   4   chr4_35071139     ASom    T    A        1      2        2 
   4   chr4_35071139     HCab    T    A        0      0        2 
   4   chr4_35071139     HPrz    T    A        0      0        2 
   4   chr4_35071139     ZBoe    T    A        1      2        2 
   4   chr4_35071139     ZGre    T    A        1      2        2 
   4   chr4_35071139     ZHar    T    A        1      2        2 
   4   chr4_35071139   Sample    T    A        0      0        2 
   4   chr4_35072479     AAsi    G    C        0      0        2 
   4   chr4_35072479     AKia    G    C        0      0        2 
   4   chr4_35072479     AOna    G    C      0.5      1        2 
   4   chr4_35072479     ASom    G    C        0      0        2 
   4   chr4_35072479     HCab    G    C        0      0        2 
   4   chr4_35072479     HPrz    G    C        0      0        2 
   4   chr4_35072479     ZBoe    G    C        0      0        2 
   4   chr4_35072479     ZGre    G    C        0      0        2 
   4   chr4_35072479     ZHar    G    C        0      0        2 
   4   chr4_35072479   Sample    G    C        0      0        2 
   4   chr4_35075711     AAsi    G    T        0      0        2 
   4   chr4_35075711     AKia    G    T        0      0        2 
   4   chr4_35075711     AOna    G    T        0      0        2 
   4   chr4_35075711     ASom    G    T        0      0        2 
   4   chr4_35075711     HCab    G    T        1      2        2 
   4   chr4_35075711     HPrz    G    T        1      2        2 
   4   chr4_35075711     ZBoe    G    T        0      0        2 
   4   chr4_35075711     ZGre    G    T        0      0        2 
   4   chr4_35075711     ZHar    G    T        0      0        2 
   4   chr4_35075711   Sample    G    T        1      2        2 
   4   chr4_35089823     AAsi    G    C        0      0        2 
   4   chr4_35089823     AKia    G    C        0      0        2 
   4   chr4_35089823     AOna    G    C        0      0        2 
   4   chr4_35089823     ASom    G    C        0      0        2 
   4   chr4_35089823     HCab    G    C      0.5      1        2 
   4   chr4_35089823     HPrz    G    C        0      0        2 
   4   chr4_35089823     ZBoe    G    C        0      0        2 
   4   chr4_35089823     ZGre    G    C        0      0        2 
   4   chr4_35089823     ZHar    G    C        0      0        2 
   4   chr4_35089823   Sample    G    C        0      0        2 
   4   chr4_35100323     AAsi    C    G        0      0        2 
   4   chr4_35100323     AKia    C    G        0      0        2 
   4   chr4_35100323     AOna    C    G        0      0        2 
   4   chr4_35100323     ASom    C    G        0      0        2 
   4   chr4_35100323     HCab    C    G      0.5      1        2 
   4   chr4_35100323     HPrz    C    G        0      0        2 
   4   chr4_35100323     ZBoe    C    G        0      0        2 
   4   chr4_35100323     ZGre    C    G        0      0        2 
   4   chr4_35100323     ZHar    C    G        0      0        2 
   4   chr4_35100323   Sample    C    G        0      0        2 
   4   chr4_35109431     AAsi    A    T        0      0        2 
   4   chr4_35109431     AKia    A    T        0      0        2 
   4   chr4_35109431     AOna    A    T        0      0        2 
   4   chr4_35109431     ASom    A    T        0      0        2 
   4   chr4_35109431     HCab    A    T        1      2        2 
   4   chr4_35109431     HPrz    A    T        1      2        2 
   4   chr4_35109431     ZBoe    A    T        0      0        2 
   4   chr4_35109431     ZGre    A    T        0      0        2 
   4   chr4_35109431     ZHar    A    T        0      0        2 
   4   chr4_35109431   Sample    A    T        1      2        2 
   4   chr4_35119626     AAsi    G    T        0      0        2 
   4   chr4_35119626     AKia    G    T        0      0        2 
   4   chr4_35119626     AOna    G    T        0      0        2 
   4   chr4_35119626     ASom    G    T        0      0        2 
   4   chr4_35119626     HCab    G    T        1      2        2 
   4   chr4_35119626     HPrz    G    T        1      2        2 
   4   chr4_35119626     ZBoe    G    T        0      0        2 
   4   chr4_35119626     ZGre    G    T        0      0        2 
   4   chr4_35119626     ZHar    G    T        0      0        2 
   4   chr4_35119626   Sample    G    T        1      2        2 
   4   chr4_35126961     AAsi    A    C        0      0        2 
   4   chr4_35126961     AKia    A    C        0      0        2 
   4   chr4_35126961     AOna    A    C        0      0        2 
   4   chr4_35126961     ASom    A    C        0      0        2 
   4   chr4_35126961     HCab    A    C        1      2        2 
   4   chr4_35126961     HPrz    A    C        1      2        2 
   4   chr4_35126961     ZBoe    A    C        0      0        2 
   4   chr4_35126961     ZGre    A    C        0      0        2 
   4   chr4_35126961     ZHar    A    C        0      0        2 
   4   chr4_35126961   Sample    A    C        1      2        2 
   4   chr4_35141373     AAsi    G    T        1      2        2 
   4   chr4_35141373     AKia    G    T        0      0        2 
   4   chr4_35141373     AOna    G    T        0      0        2 
   4   chr4_35141373     ASom    G    T        0      0        2 
   4   chr4_35141373     HCab    G    T        0      0        2 
   4   chr4_35141373     HPrz    G    T        0      0        2 
   4   chr4_35141373     ZBoe    G    T        0      0        2 
   4   chr4_35141373     ZGre    G    T        0      0        2 
   4   chr4_35141373     ZHar    G    T        0      0        2 
   4   chr4_35141373   Sample    G    T        0      0        2 
   4   chr4_35163346     AAsi    G    T        0      0        2 
   4   chr4_35163346     AKia    G    T      0.5      1        2 
   4   chr4_35163346     AOna    G    T        0      0        2 
   4   chr4_35163346     ASom    G    T        0      0        2 
   4   chr4_35163346     HCab    G    T        0      0        2 
   4   chr4_35163346     HPrz    G    T        0      0        2 
   4   chr4_35163346     ZBoe    G    T        0      0        2 
   4   chr4_35163346     ZGre    G    T        0      0        2 
   4   chr4_35163346     ZHar    G    T        0      0        2 
   4   chr4_35163346   Sample    G    T        0      0        2 
   4   chr4_35172139     AAsi    A    C        0      0        2 
   4   chr4_35172139     AKia    A    C        0      0        2 
   4   chr4_35172139     AOna    A    C        0      0        2 
   4   chr4_35172139     ASom    A    C        0      0        2 
   4   chr4_35172139     HCab    A    C        1      2        2 
   4   chr4_35172139     HPrz    A    C        1      2        2 
   4   chr4_35172139     ZBoe    A    C        0      0        2 
   4   chr4_35172139     ZGre    A    C        0      0        2 
   4   chr4_35172139     ZHar    A    C        0      0        2 
   4   chr4_35172139   Sample    A    C        1      2        2 
   4   chr4_35177040     AAsi    C    G        0      0        2 
   4   chr4_35177040     AKia    C    G      0.5      1        2 
   4   chr4_35177040     AOna    C    G        0      0        2 
   4   chr4_35177040     ASom    C    G        0      0        2 
   4   chr4_35177040     HCab    C    G        0      0        2 
   4   chr4_35177040     HPrz    C    G        0      0        2 
   4   chr4_35177040     ZBoe    C    G        0      0        2 
   4   chr4_35177040     ZGre    C    G        0      0        2 
   4   chr4_35177040     ZHar    C    G        0      0        2 
   4   chr4_35177040   Sample    C    G        0      0        2 
   4   chr4_35183200     AAsi    T    G        0      0        2 
   4   chr4_35183200     AKia    T    G        0      0        2 
   4   chr4_35183200     AOna    T    G        0      0        2 
   4   chr4_35183200     ASom    T    G        0      0        2 
   4   chr4_35183200     HCab    T    G        1      2        2 
   4   chr4_35183200     HPrz    T    G        1      2        2 
   4   chr4_35183200     ZBoe    T    G        0      0        2 
   4   chr4_35183200     ZGre    T    G        0      0        2 
   4   chr4_35183200     ZHar    T    G        0      0        2 
   4   chr4_35183200   Sample    T    G        1      2        2 
   4   chr4_35239700     AAsi    C    A        0      0        2 
   4   chr4_35239700     AKia    C    A        0      0        2 
   4   chr4_35239700     AOna    C    A      0.5      1        2 
   4   chr4_35239700     ASom    C    A        0      0        2 
   4   chr4_35239700     HCab    C    A        0      0        2 
   4   chr4_35239700     HPrz    C    A        0      0        2 
   4   chr4_35239700     ZBoe    C    A        0      0        2 
   4   chr4_35239700     ZGre    C    A        0      0        2 
   4   chr4_35239700     ZHar    C    A        0      0        2 
   4   chr4_35239700   Sample    C    A        0      0        2 
   4   chr4_35245411     AAsi    G    C        0      0        2 
   4   chr4_35245411     AKia    G    C        0      0        2 
   4   chr4_35245411     AOna    G    C        0      0        2 
   4   chr4_35245411     ASom    G    C        0      0        2 
   4   chr4_35245411     HCab    G    C        0      0        2 
   4   chr4_35245411     HPrz    G    C        0      0        2 
   4   chr4_35245411     ZBoe    G    C        0      0        2 
   4   chr4_35245411     ZGre    G    C      0.5      1        2 
   4   chr4_35245411     ZHar    G    C        0      0        2 
   4   chr4_35245411   Sample    G    C        0      0        2 
   4   chr4_35248735     AAsi    A    T        0      0        2 
   4   chr4_35248735     AKia    A    T        0      0        2 
   4   chr4_35248735     AOna    A    T      0.5      1        2 
   4   chr4_35248735     ASom    A    T        0      0        2 
   4   chr4_35248735     HCab    A    T        0      0        2 
   4   chr4_35248735     HPrz    A    T        0      0        2 
   4   chr4_35248735     ZBoe    A    T        0      0        2 
   4   chr4_35248735     ZGre    A    T        0      0        2 
   4   chr4_35248735     ZHar    A    T        0      0        2 
   4   chr4_35248735   Sample    A    T        0      0        2 
   4   chr4_35253949     AAsi    C    G        0      0        2 
   4   chr4_35253949     AKia    C    G        0      0        2 
   4   chr4_35253949     AOna    C    G        0      0        2 
   4   chr4_35253949     ASom    C    G        0      0        2 
   4   chr4_35253949     HCab    C    G        0      0        2 
   4   chr4_35253949     HPrz    C    G        0      0        2 
   4   chr4_35253949     ZBoe    C    G        0      0        2 
   4   chr4_35253949     ZGre    C    G        0      0        2 
   4   chr4_35253949     ZHar    C    G      0.5      1        2 
   4   chr4_35253949   Sample    C    G        0      0        2 
   4   chr4_35263190     AAsi    A    C        0      0        2 
   4   chr4_35263190     AKia    A    C        0      0        2 
   4   chr4_35263190     AOna    A    C        0      0        2 
   4   chr4_35263190     ASom    A    C        1      2        2 
   4   chr4_35263190     HCab    A    C        0      0        2 
   4   chr4_35263190     HPrz    A    C        0      0        2 
   4   chr4_35263190     ZBoe    A    C        0      0        2 
   4   chr4_35263190     ZGre    A    C        0      0        2 
   4   chr4_35263190     ZHar    A    C        0      0        2 
   4   chr4_35263190   Sample    A    C        0      0        2 
   4   chr4_35264062     AAsi    G    C        0      0        2 
   4   chr4_35264062     AKia    G    C        0      0        2 
   4   chr4_35264062     AOna    G    C        0      0        2 
   4   chr4_35264062     ASom    G    C        0      0        2 
   4   chr4_35264062     HCab    G    C        1      2        2 
   4   chr4_35264062     HPrz    G    C      0.5      1        2 
   4   chr4_35264062     ZBoe    G    C        0      0        2 
   4   chr4_35264062     ZGre    G    C        0      0        2 
   4   chr4_35264062     ZHar    G    C        0      0        2 
   4   chr4_35264062   Sample    G    C        0      0        2 
   4   chr4_35271221     AAsi    G    C        0      0        2 
   4   chr4_35271221     AKia    G    C        0      0        2 
   4   chr4_35271221     AOna    G    C        0      0        2 
   4   chr4_35271221     ASom    G    C        0      0        2 
   4   chr4_35271221     HCab    G    C        0      0        2 
   4   chr4_35271221     HPrz    G    C        0      0        2 
   4   chr4_35271221     ZBoe    G    C      0.5      1        2 
   4   chr4_35271221     ZGre    G    C        0      0        2 
   4   chr4_35271221     ZHar    G    C        0      0        2 
   4   chr4_35271221   Sample    G    C        0      0        2 
   4   chr4_35276812     AAsi    C    G        0      0        2 
   4   chr4_35276812     AKia    C    G        0      0        2 
   4   chr4_35276812     AOna    C    G        0      0        2 
   4   chr4_35276812     ASom    C    G        0      0        2 
   4   chr4_35276812     HCab    C    G        1      2        2 
   4   chr4_35276812     HPrz    C    G        1      2        2 
   4   chr4_35276812     ZBoe    C    G        0      0        2 
   4   chr4_35276812     ZGre    C    G        0      0        2 
   4   chr4_35276812     ZHar    C    G        0      0        2 
   4   chr4_35276812   Sample    C    G        1      2        2 
   4   chr4_35341925     AAsi    T    G        0      0        2 
   4   chr4_35341925     AKia    T    G        0      0        2 
   4   chr4_35341925     AOna    T    G        0      0        2 
   4   chr4_35341925     ASom    T    G        0      0        2 
   4   chr4_35341925     HCab    T    G      0.5      1        2 
   4   chr4_35341925     HPrz    T    G        0      0        2 
   4   chr4_35341925     ZBoe    T    G        0      0        2 
   4   chr4_35341925     ZGre    T    G        0      0        2 
   4   chr4_35341925     ZHar    T    G        0      0        2 
   4   chr4_35341925   Sample    T    G        0      0        2 
   4   chr4_35370603     AAsi    G    C      0.5      1        2 
   4   chr4_35370603     AKia    G    C        0      0        2 
   4   chr4_35370603     AOna    G    C        0      0        2 
   4   chr4_35370603     ASom    G    C        0      0        2 
   4   chr4_35370603     HCab    G    C        0      0        2 
   4   chr4_35370603     HPrz    G    C        0      0        2 
   4   chr4_35370603     ZBoe    G    C        0      0        2 
   4   chr4_35370603     ZGre    G    C        0      0        2 
   4   chr4_35370603     ZHar    G    C        0      0        2 
   4   chr4_35370603   Sample    G    C        0      0        2 
   4   chr4_35379925     AAsi    A    T        0      0        2 
   4   chr4_35379925     AKia    A    T        0      0        2 
   4   chr4_35379925     AOna    A    T        0      0        2 
   4   chr4_35379925     ASom    A    T        1      2        2 
   4   chr4_35379925     HCab    A    T        0      0        2 
   4   chr4_35379925     HPrz    A    T        0      0        2 
   4   chr4_35379925     ZBoe    A    T        0      0        2 
   4   chr4_35379925     ZGre    A    T        0      0        2 
   4   chr4_35379925     ZHar    A    T        0      0        2 
   4   chr4_35379925   Sample    A    T        0      0        2 
   4   chr4_35390250     AAsi    G    T        0      0        2 
   4   chr4_35390250     AKia    G    T        0      0        2 
   4   chr4_35390250     AOna    G    T        0      0        2 
   4   chr4_35390250     ASom    G    T        0      0        2 
   4   chr4_35390250     HCab    G    T        0      0        2 
   4   chr4_35390250     HPrz    G    T        0      0        2 
   4   chr4_35390250     ZBoe    G    T      0.5      1        2 
   4   chr4_35390250     ZGre    G    T        0      0        2 
   4   chr4_35390250     ZHar    G    T        0      0        2 
   4   chr4_35390250   Sample    G    T        0      0        2 
   4   chr4_35394202     AAsi    T    A        0      0        2 
   4   chr4_35394202     AKia    T    A        0      0        2 
   4   chr4_35394202     AOna    T    A        0      0        2 
   4   chr4_35394202     ASom    T    A        0      0        2 
   4   chr4_35394202     HCab    T    A        0      0        2 
   4   chr4_35394202     HPrz    T    A      0.5      1        2 
   4   chr4_35394202     ZBoe    T    A        0      0        2 
   4   chr4_35394202     ZGre    T    A        0      0        2 
   4   chr4_35394202     ZHar    T    A        0      0        2 
   4   chr4_35394202   Sample    T    A        0      0        2 
   4   chr4_35398060     AAsi    T    G        0      0        2 
   4   chr4_35398060     AKia    T    G        0      0        2 
   4   chr4_35398060     AOna    T    G        0      0        2 
   4   chr4_35398060     ASom    T    G        0      0        2 
   4   chr4_35398060     HCab    T    G        1      2        2 
   4   chr4_35398060     HPrz    T    G        1      2        2 
   4   chr4_35398060     ZBoe    T    G        0      0        2 
   4   chr4_35398060     ZGre    T    G        0      0        2 
   4   chr4_35398060     ZHar    T    G        0      0        2 
   4   chr4_35398060   Sample    T    G        1      2        2 
   4   chr4_35400171     AAsi    T    A      0.5      1        2 
   4   chr4_35400171     AKia    T    A        0      0        2 
   4   chr4_35400171     AOna    T    A        0      0        2 
   4   chr4_35400171     ASom    T    A        0      0        2 
   4   chr4_35400171     HCab    T    A        0      0        2 
   4   chr4_35400171     HPrz    T    A        0      0        2 
   4   chr4_35400171     ZBoe    T    A        0      0        2 
   4   chr4_35400171     ZGre    T    A        0      0        2 
   4   chr4_35400171     ZHar    T    A        0      0        2 
   4   chr4_35400171   Sample    T    A        0      0        2 
   4   chr4_35401580     AAsi    A    C        0      0        2 
   4   chr4_35401580     AKia    A    C        0      0        2 
   4   chr4_35401580     AOna    A    C        0      0        2 
   4   chr4_35401580     ASom    A    C        0      0        2 
   4   chr4_35401580     HCab    A    C        0      0        2 
   4   chr4_35401580     HPrz    A    C      0.5      1        2 
   4   chr4_35401580     ZBoe    A    C        0      0        2 
   4   chr4_35401580     ZGre    A    C        0      0        2 
   4   chr4_35401580     ZHar    A    C        0      0        2 
   4   chr4_35401580   Sample    A    C        0      0        2 
   4   chr4_35402123     AAsi    T    G        0      0        2 
   4   chr4_35402123     AKia    T    G        0      0        2 
   4   chr4_35402123     AOna    T    G        0      0        2 
   4   chr4_35402123     ASom    T    G        0      0        2 
   4   chr4_35402123     HCab    T    G        0      0        2 
   4   chr4_35402123     HPrz    T    G        0      0        2 
   4   chr4_35402123     ZBoe    T    G      0.5      1        2 
   4   chr4_35402123     ZGre    T    G        0      0        2 
   4   chr4_35402123     ZHar    T    G        0      0        2 
   4   chr4_35402123   Sample    T    G        0      0        2 
   4   chr4_35413522     AAsi    T    G        0      0        2 
   4   chr4_35413522     AKia    T    G        0      0        2 
   4   chr4_35413522     AOna    T    G        0      0        2 
   4   chr4_35413522     ASom    T    G        0      0        2 
   4   chr4_35413522     HCab    T    G        1      2        2 
   4   chr4_35413522     HPrz    T    G        1      2        2 
   4   chr4_35413522     ZBoe    T    G        0      0        2 
   4   chr4_35413522     ZGre    T    G        0      0        2 
   4   chr4_35413522     ZHar    T    G        0      0        2 
   4   chr4_35413522   Sample    T    G        1      2        2 
   4   chr4_35420238     AAsi    G    C        0      0        2 
   4   chr4_35420238     AKia    G    C        0      0        2 
   4   chr4_35420238     AOna    G    C        0      0        2 
   4   chr4_35420238     ASom    G    C        0      0        2 
   4   chr4_35420238     HCab    G    C        1      2        2 
   4   chr4_35420238     HPrz    G    C        1      2        2 
   4   chr4_35420238     ZBoe    G    C        0      0        2 
   4   chr4_35420238     ZGre    G    C        0      0        2 
   4   chr4_35420238     ZHar    G    C        0      0        2 
   4   chr4_35420238   Sample    G    C        1      2        2 
   4   chr4_35445041     AAsi    A    T        0      0        2 
   4   chr4_35445041     AKia    A    T        0      0        2 
   4   chr4_35445041     AOna    A    T        0      0        2 
   4   chr4_35445041     ASom    A    T        0      0        2 
   4   chr4_35445041     HCab    A    T      0.5      1        2 
   4   chr4_35445041     HPrz    A    T        0      0        2 
   4   chr4_35445041     ZBoe    A    T        0      0        2 
   4   chr4_35445041     ZGre    A    T        0      0        2 
   4   chr4_35445041     ZHar    A    T        0      0        2 
   4   chr4_35445041   Sample    A    T        0      0        2 
   4   chr4_35451854     AAsi    C    A        0      0        2 
   4   chr4_35451854     AKia    C    A        0      0        2 
   4   chr4_35451854     AOna    C    A        0      0        2 
   4   chr4_35451854     ASom    C    A        0      0        2 
   4   chr4_35451854     HCab    C    A        0      0        2 
   4   chr4_35451854     HPrz    C    A        0      0        2 
   4   chr4_35451854     ZBoe    C    A        0      0        2 
   4   chr4_35451854     ZGre    C    A        1      2        2 
   4   chr4_35451854     ZHar    C    A        0      0        2 
   4   chr4_35451854   Sample    C    A        0      0        2 
   4   chr4_35469701     AAsi    G    T        0      0        2 
   4   chr4_35469701     AKia    G    T        0      0        2 
   4   chr4_35469701     AOna    G    T        0      0        2 
   4   chr4_35469701     ASom    G    T        0      0        2 
   4   chr4_35469701     HCab    G    T        1      2        2 
   4   chr4_35469701     HPrz    G    T        0      0        2 
   4   chr4_35469701     ZBoe    G    T        0      0        2 
   4   chr4_35469701     ZGre    G    T        0      0        2 
   4   chr4_35469701     ZHar    G    T        0      0        2 
   4   chr4_35469701   Sample    G    T        1      2        2 
   4   chr4_35505092     AAsi    C    G        0      0        2 
   4   chr4_35505092     AKia    C    G        0      0        2 
   4   chr4_35505092     AOna    C    G        0      0        2 
   4   chr4_35505092     ASom    C    G        0      0        2 
   4   chr4_35505092     HCab    C    G        0      0        2 
   4   chr4_35505092     HPrz    C    G        0      0        2 
   4   chr4_35505092     ZBoe    C    G        1      2        2 
   4   chr4_35505092     ZGre    C    G        1      2        2 
   4   chr4_35505092     ZHar    C    G        1      2        2 
   4   chr4_35505092   Sample    C    G        0      0        2 
   4   chr4_35516742     AAsi    T    G        0      0        2 
   4   chr4_35516742     AKia    T    G        0      0        2 
   4   chr4_35516742     AOna    T    G        0      0        2 
   4   chr4_35516742     ASom    T    G        0      0        2 
   4   chr4_35516742     HCab    T    G        1      2        2 
   4   chr4_35516742     HPrz    T    G        1      2        2 
   4   chr4_35516742     ZBoe    T    G        0      0        2 
   4   chr4_35516742     ZGre    T    G        0      0        2 
   4   chr4_35516742     ZHar    T    G        0      0        2 
   4   chr4_35516742   Sample    T    G        1      2        2 
   4   chr4_35571778     AAsi    T    G        1      2        2 
   4   chr4_35571778     AKia    T    G        0      0        2 
   4   chr4_35571778     AOna    T    G        0      0        2 
   4   chr4_35571778     ASom    T    G        1      2        2 
   4   chr4_35571778     HCab    T    G        0      0        2 
   4   chr4_35571778     HPrz    T    G        0      0        2 
   4   chr4_35571778     ZBoe    T    G        0      0        2 
   4   chr4_35571778     ZGre    T    G        0      0        2 
   4   chr4_35571778     ZHar    T    G        0      0        2 
   4   chr4_35571778   Sample    T    G        0      0        2 
   4   chr4_35646229     AAsi    G    T        0      0        2 
   4   chr4_35646229     AKia    G    T        0      0        2 
   4   chr4_35646229     AOna    G    T        0      0        2 
   4   chr4_35646229     ASom    G    T        0      0        2 
   4   chr4_35646229     HCab    G    T        0      0        2 
   4   chr4_35646229     HPrz    G    T        0      0        2 
   4   chr4_35646229     ZBoe    G    T        0      0        2 
   4   chr4_35646229     ZGre    G    T      0.5      1        2 
   4   chr4_35646229     ZHar    G    T        0      0        2 
   4   chr4_35646229   Sample    G    T        0      0        2 
   4   chr4_35681012     AAsi    C    A        0      0        2 
   4   chr4_35681012     AKia    C    A        0      0        2 
   4   chr4_35681012     AOna    C    A        0      0        2 
   4   chr4_35681012     ASom    C    A        0      0        2 
   4   chr4_35681012     HCab    C    A        0      0        2 
   4   chr4_35681012     HPrz    C    A        0      0        2 
   4   chr4_35681012     ZBoe    C    A        0      0        2 
   4   chr4_35681012     ZGre    C    A      0.5      1        2 
   4   chr4_35681012     ZHar    C    A        0      0        2 
   4   chr4_35681012   Sample    C    A        0      0        2 
   4   chr4_35695673     AAsi    C    G        0      0        2 
   4   chr4_35695673     AKia    C    G        0      0        2 
   4   chr4_35695673     AOna    C    G        0      0        2 
   4   chr4_35695673     ASom    C    G        0      0        2 
   4   chr4_35695673     HCab    C    G        1      2        2 
   4   chr4_35695673     HPrz    C    G        1      2        2 
   4   chr4_35695673     ZBoe    C    G        0      0        2 
   4   chr4_35695673     ZGre    C    G        0      0        2 
   4   chr4_35695673     ZHar    C    G        0      0        2 
   4   chr4_35695673   Sample    C    G        1      2        2 
   4   chr4_35705682     AAsi    T    G        0      0        2 
   4   chr4_35705682     AKia    T    G        0      0        2 
   4   chr4_35705682     AOna    T    G        0      0        2 
   4   chr4_35705682     ASom    T    G        0      0        2 
   4   chr4_35705682     HCab    T    G        0      0        2 
   4   chr4_35705682     HPrz    T    G        0      0        2 
   4   chr4_35705682     ZBoe    T    G        1      2        2 
   4   chr4_35705682     ZGre    T    G        1      2        2 
   4   chr4_35705682     ZHar    T    G        0      0        2 
   4   chr4_35705682   Sample    T    G        0      0        2 
   4   chr4_35752632     AAsi    G    T        0      0        2 
   4   chr4_35752632     AKia    G    T        0      0        2 
   4   chr4_35752632     AOna    G    T        0      0        2 
   4   chr4_35752632     ASom    G    T        0      0        2 
   4   chr4_35752632     HCab    G    T        1      2        2 
   4   chr4_35752632     HPrz    G    T        1      2        2 
   4   chr4_35752632     ZBoe    G    T        0      0        2 
   4   chr4_35752632     ZGre    G    T        0      0        2 
   4   chr4_35752632     ZHar    G    T        0      0        2 
   4   chr4_35752632   Sample    G    T        1      2        2 
   4   chr4_35755407     AAsi    C    A        0      0        2 
   4   chr4_35755407     AKia    C    A        0      0        2 
   4   chr4_35755407     AOna    C    A        0      0        2 
   4   chr4_35755407     ASom    C    A        0      0        2 
   4   chr4_35755407     HCab    C    A        1      2        2 
   4   chr4_35755407     HPrz    C    A        1      2        2 
   4   chr4_35755407     ZBoe    C    A        0      0        2 
   4   chr4_35755407     ZGre    C    A        0      0        2 
   4   chr4_35755407     ZHar    C    A        0      0        2 
   4   chr4_35755407   Sample    C    A        1      2        2 
   4   chr4_35824567     AAsi    C    A        0      0        2 
   4   chr4_35824567     AKia    C    A        0      0        2 
   4   chr4_35824567     AOna    C    A        0      0        2 
   4   chr4_35824567     ASom    C    A        0      0        2 
   4   chr4_35824567     HCab    C    A        0      0        2 
   4   chr4_35824567     HPrz    C    A        0      0        2 
   4   chr4_35824567     ZBoe    C    A      0.5      1        2 
   4   chr4_35824567     ZGre    C    A        0      0        2 
   4   chr4_35824567     ZHar    C    A        0      0        2 
   4   chr4_35824567   Sample    C    A        0      0        2 
   4   chr4_35863158     AAsi    A    T        0      0        2 
   4   chr4_35863158     AKia    A    T        0      0        2 
   4   chr4_35863158     AOna    A    T        0      0        2 
   4   chr4_35863158     ASom    A    T        0      0        2 
   4   chr4_35863158     HCab    A    T        0      0        2 
   4   chr4_35863158     HPrz    A    T        0      0        2 
   4   chr4_35863158     ZBoe    A    T        0      0        2 
   4   chr4_35863158     ZGre    A    T      0.5      1        2 
   4   chr4_35863158     ZHar    A    T        0      0        2 
   4   chr4_35863158   Sample    A    T        0      0        2 
   4   chr4_35868589     AAsi    G    T        0      0        2 
   4   chr4_35868589     AKia    G    T        0      0        2 
   4   chr4_35868589     AOna    G    T        0      0        2 
   4   chr4_35868589     ASom    G    T        0      0        2 
   4   chr4_35868589     HCab    G    T        1      2        2 
   4   chr4_35868589     HPrz    G    T        1      2        2 
   4   chr4_35868589     ZBoe    G    T        0      0        2 
   4   chr4_35868589     ZGre    G    T        0      0        2 
   4   chr4_35868589     ZHar    G    T        0      0        2 
   4   chr4_35868589   Sample    G    T        1      2        2 
   4   chr4_35887023     AAsi    G    T        0      0        2 
   4   chr4_35887023     AKia    G    T        0      0        2 
   4   chr4_35887023     AOna    G    T        0      0        2 
   4   chr4_35887023     ASom    G    T        0      0        2 
   4   chr4_35887023     HCab    G    T      0.5      1        2 
   4   chr4_35887023     HPrz    G    T        0      0        2 
   4   chr4_35887023     ZBoe    G    T        0      0        2 
   4   chr4_35887023     ZGre    G    T        0      0        2 
   4   chr4_35887023     ZHar    G    T        0      0        2 
   4   chr4_35887023   Sample    G    T        0      0        2 
   4   chr4_35899344     AAsi    T    G        0      0        2 
   4   chr4_35899344     AKia    T    G        0      0        2 
   4   chr4_35899344     AOna    T    G        0      0        2 
   4   chr4_35899344     ASom    T    G        0      0        2 
   4   chr4_35899344     HCab    T    G        0      0        2 
   4   chr4_35899344     HPrz    T    G      0.5      1        2 
   4   chr4_35899344     ZBoe    T    G        0      0        2 
   4   chr4_35899344     ZGre    T    G        0      0        2 
   4   chr4_35899344     ZHar    T    G        0      0        2 
   4   chr4_35899344   Sample    T    G        1      2        2 
   4   chr4_35940626     AAsi    G    T        0      0        2 
   4   chr4_35940626     AKia    G    T        0      0        2 
   4   chr4_35940626     AOna    G    T        0      0        2 
   4   chr4_35940626     ASom    G    T        0      0        2 
   4   chr4_35940626     HCab    G    T        1      2        2 
   4   chr4_35940626     HPrz    G    T        1      2        2 
   4   chr4_35940626     ZBoe    G    T        0      0        2 
   4   chr4_35940626     ZGre    G    T        0      0        2 
   4   chr4_35940626     ZHar    G    T      0.5      1        2 
   4   chr4_35940626   Sample    G    T        1      2        2 
   4   chr4_35950880     AAsi    T    G        0      0        2 
   4   chr4_35950880     AKia    T    G        0      0        2 
   4   chr4_35950880     AOna    T    G        0      0        2 
   4   chr4_35950880     ASom    T    G        0      0        2 
   4   chr4_35950880     HCab    T    G        0      0        2 
   4   chr4_35950880     HPrz    T    G        0      0        2 
   4   chr4_35950880     ZBoe    T    G        0      0        2 
   4   chr4_35950880     ZGre    T    G        1      2        2 
   4   chr4_35950880     ZHar    T    G        0      0        2 
   4   chr4_35950880   Sample    T    G        0      0        2 
   4   chr4_36025559     AAsi    T    A        0      0        2 
   4   chr4_36025559     AKia    T    A        0      0        2 
   4   chr4_36025559     AOna    T    A        0      0        2 
   4   chr4_36025559     ASom    T    A        0      0        2 
   4   chr4_36025559     HCab    T    A        1      2        2 
   4   chr4_36025559     HPrz    T    A        1      2        2 
   4   chr4_36025559     ZBoe    T    A        0      0        2 
   4   chr4_36025559     ZGre    T    A        0      0        2 
   4   chr4_36025559     ZHar    T    A        0      0        2 
   4   chr4_36025559   Sample    T    A        1      2        2 
   4   chr4_36042252     AAsi    C    A      0.5      1        2 
   4   chr4_36042252     AKia    C    A        0      0        2 
   4   chr4_36042252     AOna    C    A        0      0        2 
   4   chr4_36042252     ASom    C    A        0      0        2 
   4   chr4_36042252     HCab    C    A        0      0        2 
   4   chr4_36042252     HPrz    C    A        0      0        2 
   4   chr4_36042252     ZBoe    C    A        0      0        2 
   4   chr4_36042252     ZGre    C    A        0      0        2 
   4   chr4_36042252     ZHar    C    A        0      0        2 
   4   chr4_36042252   Sample    C    A        0      0        2 
   4   chr4_36047947     AAsi    C    A        0      0        2 
   4   chr4_36047947     AKia    C    A        0      0        2 
   4   chr4_36047947     AOna    C    A        0      0        2 
   4   chr4_36047947     ASom    C    A        0      0        2 
   4   chr4_36047947     HCab    C    A        1      2        2 
   4   chr4_36047947     HPrz    C    A        1      2        2 
   4   chr4_36047947     ZBoe    C    A        0      0        2 
   4   chr4_36047947     ZGre    C    A        0      0        2 
   4   chr4_36047947     ZHar    C    A        0      0        2 
   4   chr4_36047947   Sample    C    A        1      2        2 
   4   chr4_36059109     AAsi    G    C        0      0        2 
   4   chr4_36059109     AKia    G    C        0      0        2 
   4   chr4_36059109     AOna    G    C        0      0        2 
   4   chr4_36059109     ASom    G    C        0      0        2 
   4   chr4_36059109     HCab    G    C        1      2        2 
   4   chr4_36059109     HPrz    G    C        1      2        2 
   4   chr4_36059109     ZBoe    G    C        0      0        2 
   4   chr4_36059109     ZGre    G    C        0      0        2 
   4   chr4_36059109     ZHar    G    C        0      0        2 
   4   chr4_36059109   Sample    G    C        1      2        2 
   4   chr4_36087023     AAsi    G    C        0      0        2 
   4   chr4_36087023     AKia    G    C        0      0        2 
   4   chr4_36087023     AOna    G    C        0      0        2 
   4   chr4_36087023     ASom    G    C        0      0        2 
   4   chr4_36087023     HCab    G    C        1      2        2 
   4   chr4_36087023     HPrz    G    C        1      2        2 
   4   chr4_36087023     ZBoe    G    C        0      0        2 
   4   chr4_36087023     ZGre    G    C        0      0        2 
   4   chr4_36087023     ZHar    G    C        0      0        2 
   4   chr4_36087023   Sample    G    C        1      2        2 
   4   chr4_36151416     AAsi    C    G      0.5      1        2 
   4   chr4_36151416     AKia    C    G        0      0        2 
   4   chr4_36151416     AOna    C    G        0      0        2 
   4   chr4_36151416     ASom    C    G        0      0        2 
   4   chr4_36151416     HCab    C    G        0      0        2 
   4   chr4_36151416     HPrz    C    G        0      0        2 
   4   chr4_36151416     ZBoe    C    G        0      0        2 
   4   chr4_36151416     ZGre    C    G        0      0        2 
   4   chr4_36151416     ZHar    C    G        0      0        2 
   4   chr4_36151416   Sample    C    G        0      0        2 
   4   chr4_36155015     AAsi    C    G        0      0        2 
   4   chr4_36155015     AKia    C    G        0      0        2 
   4   chr4_36155015     AOna    C    G        0      0        2 
   4   chr4_36155015     ASom    C    G        0      0        2 
   4   chr4_36155015     HCab    C    G        1      2        2 
   4   chr4_36155015     HPrz    C    G        1      2        2 
   4   chr4_36155015     ZBoe    C    G        0      0        2 
   4   chr4_36155015     ZGre    C    G        0      0        2 
   4   chr4_36155015     ZHar    C    G        0      0        2 
   4   chr4_36155015   Sample    C    G        1      2        2 
   4   chr4_36179255     AAsi    G    C        0      0        2 
   4   chr4_36179255     AKia    G    C        0      0        2 
   4   chr4_36179255     AOna    G    C        0      0        2 
   4   chr4_36179255     ASom    G    C        0      0        2 
   4   chr4_36179255     HCab    G    C        0      0        2 
   4   chr4_36179255     HPrz    G    C        0      0        2 
   4   chr4_36179255     ZBoe    G    C        0      0        2 
   4   chr4_36179255     ZGre    G    C        0      0        2 
   4   chr4_36179255     ZHar    G    C        1      2        2 
   4   chr4_36179255   Sample    G    C        0      0        2 
   4   chr4_36183361     AAsi    A    T        0      0        2 
   4   chr4_36183361     AKia    A    T        0      0        2 
   4   chr4_36183361     AOna    A    T        0      0        2 
   4   chr4_36183361     ASom    A    T        0      0        2 
   4   chr4_36183361     HCab    A    T        0      0        2 
   4   chr4_36183361     HPrz    A    T        0      0        2 
   4   chr4_36183361     ZBoe    A    T      0.5      1        2 
   4   chr4_36183361     ZGre    A    T        0      0        2 
   4   chr4_36183361     ZHar    A    T        0      0        2 
   4   chr4_36183361   Sample    A    T        0      0        2 
   4   chr4_36188434     AAsi    T    A        0      0        2 
   4   chr4_36188434     AKia    T    A        0      0        2 
   4   chr4_36188434     AOna    T    A        0      0        2 
   4   chr4_36188434     ASom    T    A        0      0        2 
   4   chr4_36188434     HCab    T    A        0      0        2 
   4   chr4_36188434     HPrz    T    A        1      2        2 
   4   chr4_36188434     ZBoe    T    A        0      0        2 
   4   chr4_36188434     ZGre    T    A        0      0        2 
   4   chr4_36188434     ZHar    T    A        0      0        2 
   4   chr4_36188434   Sample    T    A        0      0        2 
   4   chr4_36197116     AAsi    C    A        0      0        2 
   4   chr4_36197116     AKia    C    A        0      0        2 
   4   chr4_36197116     AOna    C    A        0      0        2 
   4   chr4_36197116     ASom    C    A        0      0        2 
   4   chr4_36197116     HCab    C    A      0.5      1        2 
   4   chr4_36197116     HPrz    C    A        0      0        2 
   4   chr4_36197116     ZBoe    C    A        0      0        2 
   4   chr4_36197116     ZGre    C    A        0      0        2 
   4   chr4_36197116     ZHar    C    A        0      0        2 
   4   chr4_36197116   Sample    C    A        0      0        2 
   4   chr4_36205932     AAsi    A    C        0      0        2 
   4   chr4_36205932     AKia    A    C        0      0        2 
   4   chr4_36205932     AOna    A    C        0      0        2 
   4   chr4_36205932     ASom    A    C        0      0        2 
   4   chr4_36205932     HCab    A    C      0.5      1        2 
   4   chr4_36205932     HPrz    A    C        0      0        2 
   4   chr4_36205932     ZBoe    A    C        0      0        2 
   4   chr4_36205932     ZGre    A    C        0      0        2 
   4   chr4_36205932     ZHar    A    C        0      0        2 
   4   chr4_36205932   Sample    A    C        0      0        2 
   4   chr4_36210703     AAsi    C    G        0      0        2 
   4   chr4_36210703     AKia    C    G        0      0        2 
   4   chr4_36210703     AOna    C    G        0      0        2 
   4   chr4_36210703     ASom    C    G        0      0        2 
   4   chr4_36210703     HCab    C    G        0      0        2 
   4   chr4_36210703     HPrz    C    G        0      0        2 
   4   chr4_36210703     ZBoe    C    G        0      0        2 
   4   chr4_36210703     ZGre    C    G        1      2        2 
   4   chr4_36210703     ZHar    C    G        0      0        2 
   4   chr4_36210703   Sample    C    G        0      0        2 
   4   chr4_36225300     AAsi    G    C        0      0        2 
   4   chr4_36225300     AKia    G    C        0      0        2 
   4   chr4_36225300     AOna    G    C        0      0        2 
   4   chr4_36225300     ASom    G    C        0      0        2 
   4   chr4_36225300     HCab    G    C        0      0        2 
   4   chr4_36225300     HPrz    G    C        0      0        2 
   4   chr4_36225300     ZBoe    G    C        1      2        2 
   4   chr4_36225300     ZGre    G    C        0      0        2 
   4   chr4_36225300     ZHar    G    C        0      0        2 
   4   chr4_36225300   Sample    G    C        0      0        2 
   4   chr4_36226204     AAsi    G    C        0      0        2 
   4   chr4_36226204     AKia    G    C        0      0        2 
   4   chr4_36226204     AOna    G    C        0      0        2 
   4   chr4_36226204     ASom    G    C        0      0        2 
   4   chr4_36226204     HCab    G    C      0.5      1        2 
   4   chr4_36226204     HPrz    G    C        0      0        2 
   4   chr4_36226204     ZBoe    G    C        0      0        2 
   4   chr4_36226204     ZGre    G    C        0      0        2 
   4   chr4_36226204     ZHar    G    C        0      0        2 
   4   chr4_36226204   Sample    G    C        0      0        2 
   4   chr4_36229669     AAsi    G    T        0      0        2 
   4   chr4_36229669     AKia    G    T        0      0        2 
   4   chr4_36229669     AOna    G    T        0      0        2 
   4   chr4_36229669     ASom    G    T        0      0        2 
   4   chr4_36229669     HCab    G    T        0      0        2 
   4   chr4_36229669     HPrz    G    T        1      2        2 
   4   chr4_36229669     ZBoe    G    T        0      0        2 
   4   chr4_36229669     ZGre    G    T        0      0        2 
   4   chr4_36229669     ZHar    G    T        0      0        2 
   4   chr4_36229669   Sample    G    T        0      0        2 
   4   chr4_36234323     AAsi    C    G        0      0        2 
   4   chr4_36234323     AKia    C    G        0      0        2 
   4   chr4_36234323     AOna    C    G        0      0        2 
   4   chr4_36234323     ASom    C    G        0      0        2 
   4   chr4_36234323     HCab    C    G        0      0        2 
   4   chr4_36234323     HPrz    C    G        0      0        2 
   4   chr4_36234323     ZBoe    C    G        0      0        2 
   4   chr4_36234323     ZGre    C    G        0      0        2 
   4   chr4_36234323     ZHar    C    G        1      2        2 
   4   chr4_36234323   Sample    C    G        0      0        2 
   4   chr4_36247181     AAsi    C    A        0      0        2 
   4   chr4_36247181     AKia    C    A        0      0        2 
   4   chr4_36247181     AOna    C    A        0      0        2 
   4   chr4_36247181     ASom    C    A        0      0        2 
   4   chr4_36247181     HCab    C    A        1      2        2 
   4   chr4_36247181     HPrz    C    A        1      2        2 
   4   chr4_36247181     ZBoe    C    A        0      0        2 
   4   chr4_36247181     ZGre    C    A        0      0        2 
   4   chr4_36247181     ZHar    C    A        0      0        2 
   4   chr4_36247181   Sample    C    A        1      2        2 
   4   chr4_36256777     AAsi    A    C        1      2        2 
   4   chr4_36256777     AKia    A    C        1      2        2 
   4   chr4_36256777     AOna    A    C        1      2        2 
   4   chr4_36256777     ASom    A    C        1      2        2 
   4   chr4_36256777     HCab    A    C        0      0        2 
   4   chr4_36256777     HPrz    A    C        0      0        2 
   4   chr4_36256777     ZBoe    A    C        0      0        2 
   4   chr4_36256777     ZGre    A    C        0      0        2 
   4   chr4_36256777     ZHar    A    C        1      2        2 
   4   chr4_36256777   Sample    A    C        0      0        2 
   4   chr4_36261709     AAsi    C    G      0.5      1        2 
   4   chr4_36261709     AKia    C    G        0      0        2 
   4   chr4_36261709     AOna    C    G        0      0        2 
   4   chr4_36261709     ASom    C    G        0      0        2 
   4   chr4_36261709     HCab    C    G        0      0        2 
   4   chr4_36261709     HPrz    C    G        0      0        2 
   4   chr4_36261709     ZBoe    C    G        0      0        2 
   4   chr4_36261709     ZGre    C    G        0      0        2 
   4   chr4_36261709     ZHar    C    G        0      0        2 
   4   chr4_36261709   Sample    C    G        0      0        2 
   4   chr4_36357860     AAsi    G    C        0      0        2 
   4   chr4_36357860     AKia    G    C        0      0        2 
   4   chr4_36357860     AOna    G    C        0      0        2 
   4   chr4_36357860     ASom    G    C        0      0        2 
   4   chr4_36357860     HCab    G    C        0      0        2 
   4   chr4_36357860     HPrz    G    C        0      0        2 
   4   chr4_36357860     ZBoe    G    C        0      0        2 
   4   chr4_36357860     ZGre    G    C        0      0        2 
   4   chr4_36357860     ZHar    G    C        1      2        2 
   4   chr4_36357860   Sample    G    C        0      0        2 
   4   chr4_36386341     AAsi    A    C      0.5      1        2 
   4   chr4_36386341     AKia    A    C        0      0        2 
   4   chr4_36386341     AOna    A    C        0      0        2 
   4   chr4_36386341     ASom    A    C        0      0        2 
   4   chr4_36386341     HCab    A    C        0      0        2 
   4   chr4_36386341     HPrz    A    C        0      0        2 
   4   chr4_36386341     ZBoe    A    C        0      0        2 
   4   chr4_36386341     ZGre    A    C        0      0        2 
   4   chr4_36386341     ZHar    A    C        0      0        2 
   4   chr4_36386341   Sample    A    C        0      0        2 
   4   chr4_36393403     AAsi    G    C        0      0        2 
   4   chr4_36393403     AKia    G    C        0      0        2 
   4   chr4_36393403     AOna    G    C        0      0        2 
   4   chr4_36393403     ASom    G    C        0      0        2 
   4   chr4_36393403     HCab    G    C        0      0        2 
   4   chr4_36393403     HPrz    G    C        0      0        2 
   4   chr4_36393403     ZBoe    G    C        0      0        2 
   4   chr4_36393403     ZGre    G    C        0      0        2 
   4   chr4_36393403     ZHar    G    C        1      2        2 
   4   chr4_36393403   Sample    G    C        0      0        2 
   4   chr4_36403471     AAsi    T    G        0      0        2 
   4   chr4_36403471     AKia    T    G        0      0        2 
   4   chr4_36403471     AOna    T    G        0      0        2 
   4   chr4_36403471     ASom    T    G        0      0        2 
   4   chr4_36403471     HCab    T    G        0      0        2 
   4   chr4_36403471     HPrz    T    G        0      0        2 
   4   chr4_36403471     ZBoe    T    G        0      0        2 
   4   chr4_36403471     ZGre    T    G        1      2        2 
   4   chr4_36403471     ZHar    T    G        0      0        2 
   4   chr4_36403471   Sample    T    G        0      0        2 
   4   chr4_36406264     AAsi    C    A        0      0        2 
   4   chr4_36406264     AKia    C    A        0      0        2 
   4   chr4_36406264     AOna    C    A        0      0        2 
   4   chr4_36406264     ASom    C    A        0      0        2 
   4   chr4_36406264     HCab    C    A        0      0        2 
   4   chr4_36406264     HPrz    C    A        1      2        2 
   4   chr4_36406264     ZBoe    C    A        0      0        2 
   4   chr4_36406264     ZGre    C    A        0      0        2 
   4   chr4_36406264     ZHar    C    A        0      0        2 
   4   chr4_36406264   Sample    C    A        0      0        2 
   4   chr4_36420403     AAsi    G    T        0      0        2 
   4   chr4_36420403     AKia    G    T        0      0        2 
   4   chr4_36420403     AOna    G    T        0      0        2 
   4   chr4_36420403     ASom    G    T        0      0        2 
   4   chr4_36420403     HCab    G    T        1      2        2 
   4   chr4_36420403     HPrz    G    T        1      2        2 
   4   chr4_36420403     ZBoe    G    T        0      0        2 
   4   chr4_36420403     ZGre    G    T        0      0        2 
   4   chr4_36420403     ZHar    G    T        0      0        2 
   4   chr4_36420403   Sample    G    T        1      2        2 
   4   chr4_36442647     AAsi    A    T        0      0        2 
   4   chr4_36442647     AKia    A    T        0      0        2 
   4   chr4_36442647     AOna    A    T      0.5      1        2 
   4   chr4_36442647     ASom    A    T        0      0        2 
   4   chr4_36442647     HCab    A    T        0      0        2 
   4   chr4_36442647     HPrz    A    T        0      0        2 
   4   chr4_36442647     ZBoe    A    T        0      0        2 
   4   chr4_36442647     ZGre    A    T        0      0        2 
   4   chr4_36442647     ZHar    A    T        0      0        2 
   4   chr4_36442647   Sample    A    T        0      0        2 
   4   chr4_36480181     AAsi    A    C        0      0        2 
   4   chr4_36480181     AKia    A    C        0      0        2 
   4   chr4_36480181     AOna    A    C      0.5      1        2 
   4   chr4_36480181     ASom    A    C        0      0        2 
   4   chr4_36480181     HCab    A    C        0      0        2 
   4   chr4_36480181     HPrz    A    C        0      0        2 
   4   chr4_36480181     ZBoe    A    C        0      0        2 
   4   chr4_36480181     ZGre    A    C        0      0        2 
   4   chr4_36480181     ZHar    A    C        0      0        2 
   4   chr4_36480181   Sample    A    C        0      0        2 
   4   chr4_36513075     AAsi    A    C        0      0        2 
   4   chr4_36513075     AKia    A    C        0      0        2 
   4   chr4_36513075     AOna    A    C        0      0        2 
   4   chr4_36513075     ASom    A    C        0      0        2 
   4   chr4_36513075     HCab    A    C        1      2        2 
   4   chr4_36513075     HPrz    A    C        1      2        2 
   4   chr4_36513075     ZBoe    A    C        0      0        2 
   4   chr4_36513075     ZGre    A    C        0      0        2 
   4   chr4_36513075     ZHar    A    C        0      0        2 
   4   chr4_36513075   Sample    A    C        1      2        2 
   4   chr4_36530266     AAsi    A    C        0      0        2 
   4   chr4_36530266     AKia    A    C        0      0        2 
   4   chr4_36530266     AOna    A    C        0      0        2 
   4   chr4_36530266     ASom    A    C        0      0        2 
   4   chr4_36530266     HCab    A    C        0      0        2 
   4   chr4_36530266     HPrz    A    C        0      0        2 
   4   chr4_36530266     ZBoe    A    C        1      2        2 
   4   chr4_36530266     ZGre    A    C        0      0        2 
   4   chr4_36530266     ZHar    A    C        0      0        2 
   4   chr4_36530266   Sample    A    C        0      0        2 
   4   chr4_36536764     AAsi    A    C        0      0        2 
   4   chr4_36536764     AKia    A    C        0      0        2 
   4   chr4_36536764     AOna    A    C        0      0        2 
   4   chr4_36536764     ASom    A    C        1      2        2 
   4   chr4_36536764     HCab    A    C        0      0        2 
   4   chr4_36536764     HPrz    A    C        0      0        2 
   4   chr4_36536764     ZBoe    A    C        0      0        2 
   4   chr4_36536764     ZGre    A    C        0      0        2 
   4   chr4_36536764     ZHar    A    C        0      0        2 
   4   chr4_36536764   Sample    A    C        0      0        2 
   4   chr4_36547526     AAsi    T    G        0      0        2 
   4   chr4_36547526     AKia    T    G        0      0        2 
   4   chr4_36547526     AOna    T    G        0      0        2 
   4   chr4_36547526     ASom    T    G        0      0        2 
   4   chr4_36547526     HCab    T    G        1      2        2 
   4   chr4_36547526     HPrz    T    G        1      2        2 
   4   chr4_36547526     ZBoe    T    G        0      0        2 
   4   chr4_36547526     ZGre    T    G        0      0        2 
   4   chr4_36547526     ZHar    T    G        0      0        2 
   4   chr4_36547526   Sample    T    G        1      2        2 
   4   chr4_36596252     AAsi    G    T        0      0        2 
   4   chr4_36596252     AKia    G    T        0      0        2 
   4   chr4_36596252     AOna    G    T        0      0        2 
   4   chr4_36596252     ASom    G    T        0      0        2 
   4   chr4_36596252     HCab    G    T        0      0        2 
   4   chr4_36596252     HPrz    G    T        0      0        2 
   4   chr4_36596252     ZBoe    G    T        0      0        2 
   4   chr4_36596252     ZGre    G    T        0      0        2 
   4   chr4_36596252     ZHar    G    T        1      2        2 
   4   chr4_36596252   Sample    G    T        0      0        2 
   4   chr4_36609626     AAsi    C    A        0      0        2 
   4   chr4_36609626     AKia    C    A        0      0        2 
   4   chr4_36609626     AOna    C    A        0      0        2 
   4   chr4_36609626     ASom    C    A        0      0        2 
   4   chr4_36609626     HCab    C    A        0      0        2 
   4   chr4_36609626     HPrz    C    A        0      0        2 
   4   chr4_36609626     ZBoe    C    A        1      2        2 
   4   chr4_36609626     ZGre    C    A        0      0        2 
   4   chr4_36609626     ZHar    C    A        0      0        2 
   4   chr4_36609626   Sample    C    A        0      0        2 
   4   chr4_36610503     AAsi    T    A        0      0        2 
   4   chr4_36610503     AKia    T    A        0      0        2 
   4   chr4_36610503     AOna    T    A        0      0        2 
   4   chr4_36610503     ASom    T    A        0      0        2 
   4   chr4_36610503     HCab    T    A        1      2        2 
   4   chr4_36610503     HPrz    T    A        1      2        2 
   4   chr4_36610503     ZBoe    T    A        0      0        2 
   4   chr4_36610503     ZGre    T    A        0      0        2 
   4   chr4_36610503     ZHar    T    A        0      0        2 
   4   chr4_36610503   Sample    T    A        1      2        2 
   4   chr4_36628819     AAsi    A    T        0      0        2 
   4   chr4_36628819     AKia    A    T        0      0        2 
   4   chr4_36628819     AOna    A    T        0      0        2 
   4   chr4_36628819     ASom    A    T        0      0        2 
   4   chr4_36628819     HCab    A    T        1      2        2 
   4   chr4_36628819     HPrz    A    T        1      2        2 
   4   chr4_36628819     ZBoe    A    T        0      0        2 
   4   chr4_36628819     ZGre    A    T        0      0        2 
   4   chr4_36628819     ZHar    A    T        0      0        2 
   4   chr4_36628819   Sample    A    T        1      2        2 
   4   chr4_36646239     AAsi    T    G        0      0        2 
   4   chr4_36646239     AKia    T    G        0      0        2 
   4   chr4_36646239     AOna    T    G      0.5      1        2 
   4   chr4_36646239     ASom    T    G        0      0        2 
   4   chr4_36646239     HCab    T    G        0      0        2 
   4   chr4_36646239     HPrz    T    G        0      0        2 
   4   chr4_36646239     ZBoe    T    G        0      0        2 
   4   chr4_36646239     ZGre    T    G        0      0        2 
   4   chr4_36646239     ZHar    T    G        0      0        2 
   4   chr4_36646239   Sample    T    G        0      0        2 
   4   chr4_36650752     AAsi    C    G        0      0        2 
   4   chr4_36650752     AKia    C    G        0      0        2 
   4   chr4_36650752     AOna    C    G        0      0        2 
   4   chr4_36650752     ASom    C    G        0      0        2 
   4   chr4_36650752     HCab    C    G        1      2        2 
   4   chr4_36650752     HPrz    C    G        1      2        2 
   4   chr4_36650752     ZBoe    C    G        0      0        2 
   4   chr4_36650752     ZGre    C    G        0      0        2 
   4   chr4_36650752     ZHar    C    G        0      0        2 
   4   chr4_36650752   Sample    C    G        1      2        2 
   4   chr4_36699144     AAsi    C    A        0      0        2 
   4   chr4_36699144     AKia    C    A        1      2        2 
   4   chr4_36699144     AOna    C    A        1      2        2 
   4   chr4_36699144     ASom    C    A        0      0        2 
   4   chr4_36699144     HCab    C    A        0      0        2 
   4   chr4_36699144     HPrz    C    A        0      0        2 
   4   chr4_36699144     ZBoe    C    A        0      0        2 
   4   chr4_36699144     ZGre    C    A        0      0        2 
   4   chr4_36699144     ZHar    C    A        0      0        2 
   4   chr4_36699144   Sample    C    A        0      0        2 
   4   chr4_36704004     AAsi    G    C        1      2        2 
   4   chr4_36704004     AKia    G    C        1      2        2 
   4   chr4_36704004     AOna    G    C        1      2        2 
   4   chr4_36704004     ASom    G    C        1      2        2 
   4   chr4_36704004     HCab    G    C        0      0        2 
   4   chr4_36704004     HPrz    G    C        0      0        2 
   4   chr4_36704004     ZBoe    G    C        0      0        2 
   4   chr4_36704004     ZGre    G    C        0      0        2 
   4   chr4_36704004     ZHar    G    C        0      0        2 
   4   chr4_36704004   Sample    G    C        0      0        2 
   4   chr4_36710587     AAsi    G    C        0      0        2 
   4   chr4_36710587     AKia    G    C        0      0        2 
   4   chr4_36710587     AOna    G    C        0      0        2 
   4   chr4_36710587     ASom    G    C        0      0        2 
   4   chr4_36710587     HCab    G    C        0      0        2 
   4   chr4_36710587     HPrz    G    C        0      0        2 
   4   chr4_36710587     ZBoe    G    C        1      2        2 
   4   chr4_36710587     ZGre    G    C        1      2        2 
   4   chr4_36710587     ZHar    G    C        1      2        2 
   4   chr4_36710587   Sample    G    C        0      0        2 
   4   chr4_36718796     AAsi    G    T        0      0        2 
   4   chr4_36718796     AKia    G    T        1      2        2 
   4   chr4_36718796     AOna    G    T        1      2        2 
   4   chr4_36718796     ASom    G    T        0      0        2 
   4   chr4_36718796     HCab    G    T        0      0        2 
   4   chr4_36718796     HPrz    G    T        0      0        2 
   4   chr4_36718796     ZBoe    G    T        0      0        2 
   4   chr4_36718796     ZGre    G    T        0      0        2 
   4   chr4_36718796     ZHar    G    T        0      0        2 
   4   chr4_36718796   Sample    G    T        0      0        2 
   4   chr4_36723443     AAsi    A    C        0      0        2 
   4   chr4_36723443     AKia    A    C        0      0        2 
   4   chr4_36723443     AOna    A    C        0      0        2 
   4   chr4_36723443     ASom    A    C        0      0        2 
   4   chr4_36723443     HCab    A    C        0      0        2 
   4   chr4_36723443     HPrz    A    C        0      0        2 
   4   chr4_36723443     ZBoe    A    C      0.5      1        2 
   4   chr4_36723443     ZGre    A    C        0      0        2 
   4   chr4_36723443     ZHar    A    C        0      0        2 
   4   chr4_36723443   Sample    A    C        0      0        2 
   4   chr4_36753170     AAsi    C    G        0      0        2 
   4   chr4_36753170     AKia    C    G        0      0        2 
   4   chr4_36753170     AOna    C    G        0      0        2 
   4   chr4_36753170     ASom    C    G        0      0        2 
   4   chr4_36753170     HCab    C    G        1      2        2 
   4   chr4_36753170     HPrz    C    G        1      2        2 
   4   chr4_36753170     ZBoe    C    G        0      0        2 
   4   chr4_36753170     ZGre    C    G        0      0        2 
   4   chr4_36753170     ZHar    C    G        0      0        2 
   4   chr4_36753170   Sample    C    G        1      2        2 
   4   chr4_36850944     AAsi    T    G        0      0        2 
   4   chr4_36850944     AKia    T    G        0      0        2 
   4   chr4_36850944     AOna    T    G        0      0        2 
   4   chr4_36850944     ASom    T    G        0      0        2 
   4   chr4_36850944     HCab    T    G        0      0        2 
   4   chr4_36850944     HPrz    T    G        0      0        2 
   4   chr4_36850944     ZBoe    T    G      0.5      1        2 
   4   chr4_36850944     ZGre    T    G        0      0        2 
   4   chr4_36850944     ZHar    T    G        0      0        2 
   4   chr4_36850944   Sample    T    G        0      0        2 
   4   chr4_36850973     AAsi    C    A        0      0        2 
   4   chr4_36850973     AKia    C    A        0      0        2 
   4   chr4_36850973     AOna    C    A        0      0        2 
   4   chr4_36850973     ASom    C    A        0      0        2 
   4   chr4_36850973     HCab    C    A      0.5      1        2 
   4   chr4_36850973     HPrz    C    A        1      2        2 
   4   chr4_36850973     ZBoe    C    A        0      0        2 
   4   chr4_36850973     ZGre    C    A        0      0        2 
   4   chr4_36850973     ZHar    C    A        0      0        2 
   4   chr4_36850973   Sample    C    A        1      2        2 
   4   chr4_36860549     AAsi    C    G        0      0        2 
   4   chr4_36860549     AKia    C    G        0      0        2 
   4   chr4_36860549     AOna    C    G        0      0        2 
   4   chr4_36860549     ASom    C    G        0      0        2 
   4   chr4_36860549     HCab    C    G        1      2        2 
   4   chr4_36860549     HPrz    C    G        1      2        2 
   4   chr4_36860549     ZBoe    C    G        0      0        2 
   4   chr4_36860549     ZGre    C    G        0      0        2 
   4   chr4_36860549     ZHar    C    G        0      0        2 
   4   chr4_36860549   Sample    C    G        1      2        2 
   4   chr4_36869648     AAsi    C    A        0      0        2 
   4   chr4_36869648     AKia    C    A        0      0        2 
   4   chr4_36869648     AOna    C    A        0      0        2 
   4   chr4_36869648     ASom    C    A        0      0        2 
   4   chr4_36869648     HCab    C    A        0      0        2 
   4   chr4_36869648     HPrz    C    A        0      0        2 
   4   chr4_36869648     ZBoe    C    A        0      0        2 
   4   chr4_36869648     ZGre    C    A        0      0        2 
   4   chr4_36869648     ZHar    C    A      0.5      1        2 
   4   chr4_36869648   Sample    C    A        0      0        2 
   4   chr4_36873738     AAsi    G    T        0      0        2 
   4   chr4_36873738     AKia    G    T        0      0        2 
   4   chr4_36873738     AOna    G    T        0      0        2 
   4   chr4_36873738     ASom    G    T        0      0        2 
   4   chr4_36873738     HCab    G    T        1      2        2 
   4   chr4_36873738     HPrz    G    T        1      2        2 
   4   chr4_36873738     ZBoe    G    T        0      0        2 
   4   chr4_36873738     ZGre    G    T        0      0        2 
   4   chr4_36873738     ZHar    G    T        0      0        2 
   4   chr4_36873738   Sample    G    T        1      2        2 
   4   chr4_36887815     AAsi    T    G        1      2        2 
   4   chr4_36887815     AKia    T    G        1      2        2 
   4   chr4_36887815     AOna    T    G        1      2        2 
   4   chr4_36887815     ASom    T    G        1      2        2 
   4   chr4_36887815     HCab    T    G        0      0        2 
   4   chr4_36887815     HPrz    T    G        0      0        2 
   4   chr4_36887815     ZBoe    T    G        0      0        2 
   4   chr4_36887815     ZGre    T    G        0      0        2 
   4   chr4_36887815     ZHar    T    G        0      0        2 
   4   chr4_36887815   Sample    T    G        0      0        2 
   4   chr4_36897053     AAsi    G    C        0      0        2 
   4   chr4_36897053     AKia    G    C        0      0        2 
   4   chr4_36897053     AOna    G    C        0      0        2 
   4   chr4_36897053     ASom    G    C        0      0        2 
   4   chr4_36897053     HCab    G    C        0      0        2 
   4   chr4_36897053     HPrz    G    C        0      0        2 
   4   chr4_36897053     ZBoe    G    C      0.5      1        2 
   4   chr4_36897053     ZGre    G    C        0      0        2 
   4   chr4_36897053     ZHar    G    C        0      0        2 
   4   chr4_36897053   Sample    G    C        0      0        2 
   4   chr4_36904867     AAsi    C    G        0      0        2 
   4   chr4_36904867     AKia    C    G        0      0        2 
   4   chr4_36904867     AOna    C    G        0      0        2 
   4   chr4_36904867     ASom    C    G        0      0        2 
   4   chr4_36904867     HCab    C    G        1      2        2 
   4   chr4_36904867     HPrz    C    G        1      2        2 
   4   chr4_36904867     ZBoe    C    G        0      0        2 
   4   chr4_36904867     ZGre    C    G        0      0        2 
   4   chr4_36904867     ZHar    C    G        0      0        2 
   4   chr4_36904867   Sample    C    G        1      2        2 
   4   chr4_36949984     AAsi    T    A        0      0        2 
   4   chr4_36949984     AKia    T    A        0      0        2 
   4   chr4_36949984     AOna    T    A        0      0        2 
   4   chr4_36949984     ASom    T    A        0      0        2 
   4   chr4_36949984     HCab    T    A        0      0        2 
   4   chr4_36949984     HPrz    T    A        0      0        2 
   4   chr4_36949984     ZBoe    T    A        1      2        2 
   4   chr4_36949984     ZGre    T    A        0      0        2 
   4   chr4_36949984     ZHar    T    A        0      0        2 
   4   chr4_36949984   Sample    T    A        0      0        2 
   4   chr4_36975747     AAsi    A    T        0      0        2 
   4   chr4_36975747     AKia    A    T        0      0        2 
   4   chr4_36975747     AOna    A    T        0      0        2 
   4   chr4_36975747     ASom    A    T        0      0        2 
   4   chr4_36975747     HCab    A    T        1      2        2 
   4   chr4_36975747     HPrz    A    T        1      2        2 
   4   chr4_36975747     ZBoe    A    T        0      0        2 
   4   chr4_36975747     ZGre    A    T        0      0        2 
   4   chr4_36975747     ZHar    A    T        0      0        2 
   4   chr4_36975747   Sample    A    T        1      2        2 
   4   chr4_36981985     AAsi    C    G        0      0        2 
   4   chr4_36981985     AKia    C    G        0      0        2 
   4   chr4_36981985     AOna    C    G        0      0        2 
   4   chr4_36981985     ASom    C    G        1      2        2 
   4   chr4_36981985     HCab    C    G        0      0        2 
   4   chr4_36981985     HPrz    C    G        0      0        2 
   4   chr4_36981985     ZBoe    C    G        0      0        2 
   4   chr4_36981985     ZGre    C    G        0      0        2 
   4   chr4_36981985     ZHar    C    G        0      0        2 
   4   chr4_36981985   Sample    C    G        0      0        2 
   4   chr4_36994551     AAsi    C    A        0      0        2 
   4   chr4_36994551     AKia    C    A        0      0        2 
   4   chr4_36994551     AOna    C    A        0      0        2 
   4   chr4_36994551     ASom    C    A        1      2        2 
   4   chr4_36994551     HCab    C    A        0      0        2 
   4   chr4_36994551     HPrz    C    A        0      0        2 
   4   chr4_36994551     ZBoe    C    A        0      0        2 
   4   chr4_36994551     ZGre    C    A        0      0        2 
   4   chr4_36994551     ZHar    C    A        0      0        2 
   4   chr4_36994551   Sample    C    A        0      0        2 
   4   chr4_36996018     AAsi    C    G        0      0        2 
   4   chr4_36996018     AKia    C    G        1      2        2 
   4   chr4_36996018     AOna    C    G      0.5      1        2 
   4   chr4_36996018     ASom    C    G        0      0        2 
   4   chr4_36996018     HCab    C    G        0      0        2 
   4   chr4_36996018     HPrz    C    G        0      0        2 
   4   chr4_36996018     ZBoe    C    G        0      0        2 
   4   chr4_36996018     ZGre    C    G        0      0        2 
   4   chr4_36996018     ZHar    C    G        0      0        2 
   4   chr4_36996018   Sample    C    G        0      0        2 
   4   chr4_36998217     AAsi    T    A        0      0        2 
   4   chr4_36998217     AKia    T    A        0      0        2 
   4   chr4_36998217     AOna    T    A        0      0        2 
   4   chr4_36998217     ASom    T    A        0      0        2 
   4   chr4_36998217     HCab    T    A        0      0        2 
   4   chr4_36998217     HPrz    T    A        0      0        2 
   4   chr4_36998217     ZBoe    T    A      0.5      1        2 
   4   chr4_36998217     ZGre    T    A        0      0        2 
   4   chr4_36998217     ZHar    T    A        0      0        2 
   4   chr4_36998217   Sample    T    A        0      0        2 
   4   chr4_37010475     AAsi    C    G        0      0        2 
   4   chr4_37010475     AKia    C    G        0      0        2 
   4   chr4_37010475     AOna    C    G        0      0        2 
   4   chr4_37010475     ASom    C    G        0      0        2 
   4   chr4_37010475     HCab    C    G        1      2        2 
   4   chr4_37010475     HPrz    C    G        1      2        2 
   4   chr4_37010475     ZBoe    C    G        0      0        2 
   4   chr4_37010475     ZGre    C    G        0      0        2 
   4   chr4_37010475     ZHar    C    G        0      0        2 
   4   chr4_37010475   Sample    C    G        1      2        2 
   4   chr4_37051212     AAsi    C    A        0      0        2 
   4   chr4_37051212     AKia    C    A        0      0        2 
   4   chr4_37051212     AOna    C    A        0      0        2 
   4   chr4_37051212     ASom    C    A        0      0        2 
   4   chr4_37051212     HCab    C    A        0      0        2 
   4   chr4_37051212     HPrz    C    A        1      2        2 
   4   chr4_37051212     ZBoe    C    A        0      0        2 
   4   chr4_37051212     ZGre    C    A        0      0        2 
   4   chr4_37051212     ZHar    C    A        0      0        2 
   4   chr4_37051212   Sample    C    A        0      0        2 
   4   chr4_37053717     AAsi    C    A        0      0        2 
   4   chr4_37053717     AKia    C    A        0      0        2 
   4   chr4_37053717     AOna    C    A        0      0        2 
   4   chr4_37053717     ASom    C    A        0      0        2 
   4   chr4_37053717     HCab    C    A        1      2        2 
   4   chr4_37053717     HPrz    C    A        1      2        2 
   4   chr4_37053717     ZBoe    C    A        0      0        2 
   4   chr4_37053717     ZGre    C    A        0      0        2 
   4   chr4_37053717     ZHar    C    A        0      0        2 
   4   chr4_37053717   Sample    C    A        1      2        2 
   4   chr4_37068099     AAsi    T    G        0      0        2 
   4   chr4_37068099     AKia    T    G        0      0        2 
   4   chr4_37068099     AOna    T    G      0.5      1        2 
   4   chr4_37068099     ASom    T    G        0      0        2 
   4   chr4_37068099     HCab    T    G        0      0        2 
   4   chr4_37068099     HPrz    T    G        0      0        2 
   4   chr4_37068099     ZBoe    T    G        0      0        2 
   4   chr4_37068099     ZGre    T    G        0      0        2 
   4   chr4_37068099     ZHar    T    G        0      0        2 
   4   chr4_37068099   Sample    T    G        0      0        2 
   4   chr4_37088897     AAsi    T    G        0      0        2 
   4   chr4_37088897     AKia    T    G        1      2        2 
   4   chr4_37088897     AOna    T    G      0.5      1        2 
   4   chr4_37088897     ASom    T    G        0      0        2 
   4   chr4_37088897     HCab    T    G        0      0        2 
   4   chr4_37088897     HPrz    T    G        0      0        2 
   4   chr4_37088897     ZBoe    T    G        0      0        2 
   4   chr4_37088897     ZGre    T    G        0      0        2 
   4   chr4_37088897     ZHar    T    G        0      0        2 
   4   chr4_37088897   Sample    T    G        0      0        2 
   4   chr4_37089645     AAsi    T    G        0      0        2 
   4   chr4_37089645     AKia    T    G        0      0        2 
   4   chr4_37089645     AOna    T    G        0      0        2 
   4   chr4_37089645     ASom    T    G        0      0        2 
   4   chr4_37089645     HCab    T    G        1      2        2 
   4   chr4_37089645     HPrz    T    G        1      2        2 
   4   chr4_37089645     ZBoe    T    G        0      0        2 
   4   chr4_37089645     ZGre    T    G        0      0        2 
   4   chr4_37089645     ZHar    T    G        0      0        2 
   4   chr4_37089645   Sample    T    G        1      2        2 
   4   chr4_37096269     AAsi    G    C        1      2        2 
   4   chr4_37096269     AKia    G    C        0      0        2 
   4   chr4_37096269     AOna    G    C        0      0        2 
   4   chr4_37096269     ASom    G    C        1      2        2 
   4   chr4_37096269     HCab    G    C        0      0        2 
   4   chr4_37096269     HPrz    G    C        0      0        2 
   4   chr4_37096269     ZBoe    G    C        0      0        2 
   4   chr4_37096269     ZGre    G    C        0      0        2 
   4   chr4_37096269     ZHar    G    C        0      0        2 
   4   chr4_37096269   Sample    G    C        0      0        2 
   4   chr4_37105902     AAsi    A    T        0      0        2 
   4   chr4_37105902     AKia    A    T        0      0        2 
   4   chr4_37105902     AOna    A    T        0      0        2 
   4   chr4_37105902     ASom    A    T        0      0        2 
   4   chr4_37105902     HCab    A    T      0.5      1        2 
   4   chr4_37105902     HPrz    A    T        0      0        2 
   4   chr4_37105902     ZBoe    A    T        0      0        2 
   4   chr4_37105902     ZGre    A    T        0      0        2 
   4   chr4_37105902     ZHar    A    T        0      0        2 
   4   chr4_37105902   Sample    A    T        0      0        2 
   4   chr4_37116283     AAsi    C    G        0      0        2 
   4   chr4_37116283     AKia    C    G        0      0        2 
   4   chr4_37116283     AOna    C    G        0      0        2 
   4   chr4_37116283     ASom    C    G        0      0        2 
   4   chr4_37116283     HCab    C    G        1      2        2 
   4   chr4_37116283     HPrz    C    G        1      2        2 
   4   chr4_37116283     ZBoe    C    G        0      0        2 
   4   chr4_37116283     ZGre    C    G        0      0        2 
   4   chr4_37116283     ZHar    C    G        0      0        2 
   4   chr4_37116283   Sample    C    G        1      2        2 
   4   chr4_37120327     AAsi    A    C        0      0        2 
   4   chr4_37120327     AKia    A    C        0      0        2 
   4   chr4_37120327     AOna    A    C        1      2        2 
   4   chr4_37120327     ASom    A    C        0      0        2 
   4   chr4_37120327     HCab    A    C        0      0        2 
   4   chr4_37120327     HPrz    A    C        0      0        2 
   4   chr4_37120327     ZBoe    A    C        0      0        2 
   4   chr4_37120327     ZGre    A    C        0      0        2 
   4   chr4_37120327     ZHar    A    C        0      0        2 
   4   chr4_37120327   Sample    A    C        0      0        2 
   4   chr4_37138462     AAsi    T    G        0      0        2 
   4   chr4_37138462     AKia    T    G        0      0        2 
   4   chr4_37138462     AOna    T    G      0.5      1        2 
   4   chr4_37138462     ASom    T    G        0      0        2 
   4   chr4_37138462     HCab    T    G        0      0        2 
   4   chr4_37138462     HPrz    T    G        0      0        2 
   4   chr4_37138462     ZBoe    T    G        0      0        2 
   4   chr4_37138462     ZGre    T    G        0      0        2 
   4   chr4_37138462     ZHar    T    G        0      0        2 
   4   chr4_37138462   Sample    T    G        0      0        2 
   4   chr4_37139240     AAsi    T    G        0      0        2 
   4   chr4_37139240     AKia    T    G        0      0        2 
   4   chr4_37139240     AOna    T    G        0      0        2 
   4   chr4_37139240     ASom    T    G        0      0        2 
   4   chr4_37139240     HCab    T    G        0      0        2 
   4   chr4_37139240     HPrz    T    G        0      0        2 
   4   chr4_37139240     ZBoe    T    G        0      0        2 
   4   chr4_37139240     ZGre    T    G        0      0        2 
   4   chr4_37139240     ZHar    T    G      0.5      1        2 
   4   chr4_37139240   Sample    T    G        0      0        2 
   4   chr4_37154968     AAsi    T    G        0      0        2 
   4   chr4_37154968     AKia    T    G        0      0        2 
   4   chr4_37154968     AOna    T    G        0      0        2 
   4   chr4_37154968     ASom    T    G        0      0        2 
   4   chr4_37154968     HCab    T    G        0      0        2 
   4   chr4_37154968     HPrz    T    G        0      0        2 
   4   chr4_37154968     ZBoe    T    G      0.5      1        2 
   4   chr4_37154968     ZGre    T    G        0      0        2 
   4   chr4_37154968     ZHar    T    G        0      0        2 
   4   chr4_37154968   Sample    T    G        0      0        2 
   4   chr4_37155043     AAsi    C    G        0      0        2 
   4   chr4_37155043     AKia    C    G        0      0        2 
   4   chr4_37155043     AOna    C    G        0      0        2 
   4   chr4_37155043     ASom    C    G        0      0        2 
   4   chr4_37155043     HCab    C    G      0.5      1        2 
   4   chr4_37155043     HPrz    C    G        0      0        2 
   4   chr4_37155043     ZBoe    C    G        0      0        2 
   4   chr4_37155043     ZGre    C    G        0      0        2 
   4   chr4_37155043     ZHar    C    G        0      0        2 
   4   chr4_37155043   Sample    C    G        1      2        2 
   4   chr4_37156228     AAsi    T    G        0      0        2 
   4   chr4_37156228     AKia    T    G        0      0        2 
   4   chr4_37156228     AOna    T    G        0      0        2 
   4   chr4_37156228     ASom    T    G        0      0        2 
   4   chr4_37156228     HCab    T    G      0.5      1        2 
   4   chr4_37156228     HPrz    T    G        0      0        2 
   4   chr4_37156228     ZBoe    T    G        0      0        2 
   4   chr4_37156228     ZGre    T    G        0      0        2 
   4   chr4_37156228     ZHar    T    G        0      0        2 
   4   chr4_37156228   Sample    T    G        1      2        2 
   4   chr4_37164216     AAsi    G    T        0      0        2 
   4   chr4_37164216     AKia    G    T        0      0        2 
   4   chr4_37164216     AOna    G    T        0      0        2 
   4   chr4_37164216     ASom    G    T        0      0        2 
   4   chr4_37164216     HCab    G    T      0.5      1        2 
   4   chr4_37164216     HPrz    G    T        0      0        2 
   4   chr4_37164216     ZBoe    G    T        0      0        2 
   4   chr4_37164216     ZGre    G    T        0      0        2 
   4   chr4_37164216     ZHar    G    T        0      0        2 
   4   chr4_37164216   Sample    G    T        0      0        2 
   4   chr4_37170979     AAsi    G    C        0      0        2 
   4   chr4_37170979     AKia    G    C        0      0        2 
   4   chr4_37170979     AOna    G    C        0      0        2 
   4   chr4_37170979     ASom    G    C        0      0        2 
   4   chr4_37170979     HCab    G    C        0      0        2 
   4   chr4_37170979     HPrz    G    C        0      0        2 
   4   chr4_37170979     ZBoe    G    C        1      2        2 
   4   chr4_37170979     ZGre    G    C        0      0        2 
   4   chr4_37170979     ZHar    G    C        0      0        2 
   4   chr4_37170979   Sample    G    C        0      0        2 
   4   chr4_37171030     AAsi    C    G        0      0        2 
   4   chr4_37171030     AKia    C    G        0      0        2 
   4   chr4_37171030     AOna    C    G        0      0        2 
   4   chr4_37171030     ASom    C    G        0      0        2 
   4   chr4_37171030     HCab    C    G        0      0        2 
   4   chr4_37171030     HPrz    C    G        0      0        2 
   4   chr4_37171030     ZBoe    C    G        0      0        2 
   4   chr4_37171030     ZGre    C    G        0      0        2 
   4   chr4_37171030     ZHar    C    G      0.5      1        2 
   4   chr4_37171030   Sample    C    G        0      0        2 
   4   chr4_37231994     AAsi    C    G        0      0        2 
   4   chr4_37231994     AKia    C    G        0      0        2 
   4   chr4_37231994     AOna    C    G        0      0        2 
   4   chr4_37231994     ASom    C    G        0      0        2 
   4   chr4_37231994     HCab    C    G        0      0        2 
   4   chr4_37231994     HPrz    C    G        0      0        2 
   4   chr4_37231994     ZBoe    C    G        0      0        2 
   4   chr4_37231994     ZGre    C    G        1      2        2 
   4   chr4_37231994     ZHar    C    G        0      0        2 
   4   chr4_37231994   Sample    C    G        0      0        2 
   4   chr4_37233166     AAsi    G    C        0      0        2 
   4   chr4_37233166     AKia    G    C        0      0        2 
   4   chr4_37233166     AOna    G    C        0      0        2 
   4   chr4_37233166     ASom    G    C        0      0        2 
   4   chr4_37233166     HCab    G    C        1      2        2 
   4   chr4_37233166     HPrz    G    C        0      0        2 
   4   chr4_37233166     ZBoe    G    C        0      0        2 
   4   chr4_37233166     ZGre    G    C        0      0        2 
   4   chr4_37233166     ZHar    G    C        0      0        2 
   4   chr4_37233166   Sample    G    C        1      2        2 
   4   chr4_37244051     AAsi    G    T        0      0        2 
   4   chr4_37244051     AKia    G    T        0      0        2 
   4   chr4_37244051     AOna    G    T        0      0        2 
   4   chr4_37244051     ASom    G    T        0      0        2 
   4   chr4_37244051     HCab    G    T        1      2        2 
   4   chr4_37244051     HPrz    G    T        1      2        2 
   4   chr4_37244051     ZBoe    G    T        0      0        2 
   4   chr4_37244051     ZGre    G    T        0      0        2 
   4   chr4_37244051     ZHar    G    T        0      0        2 
   4   chr4_37244051   Sample    G    T        1      2        2 
   4   chr4_37244177     AAsi    A    C        1      2        2 
   4   chr4_37244177     AKia    A    C        0      0        2 
   4   chr4_37244177     AOna    A    C        0      0        2 
   4   chr4_37244177     ASom    A    C        1      2        2 
   4   chr4_37244177     HCab    A    C        0      0        2 
   4   chr4_37244177     HPrz    A    C        0      0        2 
   4   chr4_37244177     ZBoe    A    C        0      0        2 
   4   chr4_37244177     ZGre    A    C        0      0        2 
   4   chr4_37244177     ZHar    A    C        0      0        2 
   4   chr4_37244177   Sample    A    C        0      0        2 
   4   chr4_37272226     AAsi    G    T        0      0        2 
   4   chr4_37272226     AKia    G    T        0      0        2 
   4   chr4_37272226     AOna    G    T        0      0        2 
   4   chr4_37272226     ASom    G    T        0      0        2 
   4   chr4_37272226     HCab    G    T        1      2        2 
   4   chr4_37272226     HPrz    G    T        1      2        2 
   4   chr4_37272226     ZBoe    G    T        0      0        2 
   4   chr4_37272226     ZGre    G    T        0      0        2 
   4   chr4_37272226     ZHar    G    T        0      0        2 
   4   chr4_37272226   Sample    G    T        1      2        2 
   4   chr4_37297875     AAsi    A    C      0.5      1        2 
   4   chr4_37297875     AKia    A    C        0      0        2 
   4   chr4_37297875     AOna    A    C        0      0        2 
   4   chr4_37297875     ASom    A    C        0      0        2 
   4   chr4_37297875     HCab    A    C        0      0        2 
   4   chr4_37297875     HPrz    A    C        0      0        2 
   4   chr4_37297875     ZBoe    A    C        0      0        2 
   4   chr4_37297875     ZGre    A    C        0      0        2 
   4   chr4_37297875     ZHar    A    C        0      0        2 
   4   chr4_37297875   Sample    A    C        0      0        2 
   4   chr4_37342639     AAsi    G    T        0      0        2 
   4   chr4_37342639     AKia    G    T        0      0        2 
   4   chr4_37342639     AOna    G    T        0      0        2 
   4   chr4_37342639     ASom    G    T        0      0        2 
   4   chr4_37342639     HCab    G    T      0.5      1        2 
   4   chr4_37342639     HPrz    G    T        0      0        2 
   4   chr4_37342639     ZBoe    G    T        0      0        2 
   4   chr4_37342639     ZGre    G    T        0      0        2 
   4   chr4_37342639     ZHar    G    T        0      0        2 
   4   chr4_37342639   Sample    G    T        0      0        2 
   4   chr4_37376670     AAsi    C    G        0      0        2 
   4   chr4_37376670     AKia    C    G        0      0        2 
   4   chr4_37376670     AOna    C    G        0      0        2 
   4   chr4_37376670     ASom    C    G        0      0        2 
   4   chr4_37376670     HCab    C    G        1      2        2 
   4   chr4_37376670     HPrz    C    G        1      2        2 
   4   chr4_37376670     ZBoe    C    G        0      0        2 
   4   chr4_37376670     ZGre    C    G        0      0        2 
   4   chr4_37376670     ZHar    C    G        0      0        2 
   4   chr4_37376670   Sample    C    G        1      2        2 
   4   chr4_37413495     AAsi    G    T        0      0        2 
   4   chr4_37413495     AKia    G    T        0      0        2 
   4   chr4_37413495     AOna    G    T        0      0        2 
   4   chr4_37413495     ASom    G    T        0      0        2 
   4   chr4_37413495     HCab    G    T        0      0        2 
   4   chr4_37413495     HPrz    G    T        0      0        2 
   4   chr4_37413495     ZBoe    G    T        0      0        2 
   4   chr4_37413495     ZGre    G    T        1      2        2 
   4   chr4_37413495     ZHar    G    T        0      0        2 
   4   chr4_37413495   Sample    G    T        0      0        2 
   4   chr4_37422982     AAsi    C    A        0      0        2 
   4   chr4_37422982     AKia    C    A        0      0        2 
   4   chr4_37422982     AOna    C    A        0      0        2 
   4   chr4_37422982     ASom    C    A        0      0        2 
   4   chr4_37422982     HCab    C    A        0      0        2 
   4   chr4_37422982     HPrz    C    A        0      0        2 
   4   chr4_37422982     ZBoe    C    A        0      0        2 
   4   chr4_37422982     ZGre    C    A        0      0        2 
   4   chr4_37422982     ZHar    C    A      0.5      1        2 
   4   chr4_37422982   Sample    C    A        0      0        2 
   4   chr4_37428275     AAsi    A    T        0      0        2 
   4   chr4_37428275     AKia    A    T        0      0        2 
   4   chr4_37428275     AOna    A    T      0.5      1        2 
   4   chr4_37428275     ASom    A    T        0      0        2 
   4   chr4_37428275     HCab    A    T        0      0        2 
   4   chr4_37428275     HPrz    A    T        0      0        2 
   4   chr4_37428275     ZBoe    A    T        0      0        2 
   4   chr4_37428275     ZGre    A    T        0      0        2 
   4   chr4_37428275     ZHar    A    T        0      0        2 
   4   chr4_37428275   Sample    A    T        0      0        2 
   4   chr4_37479601     AAsi    A    C        0      0        2 
   4   chr4_37479601     AKia    A    C        0      0        2 
   4   chr4_37479601     AOna    A    C        0      0        2 
   4   chr4_37479601     ASom    A    C        0      0        2 
   4   chr4_37479601     HCab    A    C        0      0        2 
   4   chr4_37479601     HPrz    A    C        0      0        2 
   4   chr4_37479601     ZBoe    A    C        0      0        2 
   4   chr4_37479601     ZGre    A    C        0      0        2 
   4   chr4_37479601     ZHar    A    C        1      2        2 
   4   chr4_37479601   Sample    A    C        0      0        2 
   4   chr4_37481099     AAsi    G    T        0      0        2 
   4   chr4_37481099     AKia    G    T        0      0        2 
   4   chr4_37481099     AOna    G    T        0      0        2 
   4   chr4_37481099     ASom    G    T        0      0        2 
   4   chr4_37481099     HCab    G    T        0      0        2 
   4   chr4_37481099     HPrz    G    T        0      0        2 
   4   chr4_37481099     ZBoe    G    T        0      0        2 
   4   chr4_37481099     ZGre    G    T        0      0        2 
   4   chr4_37481099     ZHar    G    T        1      2        2 
   4   chr4_37481099   Sample    G    T        0      0        2 
   4   chr4_37505371     AAsi    C    G        0      0        2 
   4   chr4_37505371     AKia    C    G        0      0        2 
   4   chr4_37505371     AOna    C    G      0.5      1        2 
   4   chr4_37505371     ASom    C    G        0      0        2 
   4   chr4_37505371     HCab    C    G        0      0        2 
   4   chr4_37505371     HPrz    C    G        0      0        2 
   4   chr4_37505371     ZBoe    C    G        0      0        2 
   4   chr4_37505371     ZGre    C    G        0      0        2 
   4   chr4_37505371     ZHar    C    G        0      0        2 
   4   chr4_37505371   Sample    C    G        0      0        2 
   4   chr4_37517298     AAsi    A    C        0      0        2 
   4   chr4_37517298     AKia    A    C        0      0        2 
   4   chr4_37517298     AOna    A    C        0      0        2 
   4   chr4_37517298     ASom    A    C        0      0        2 
   4   chr4_37517298     HCab    A    C        1      2        2 
   4   chr4_37517298     HPrz    A    C        1      2        2 
   4   chr4_37517298     ZBoe    A    C        0      0        2 
   4   chr4_37517298     ZGre    A    C        0      0        2 
   4   chr4_37517298     ZHar    A    C        0      0        2 
   4   chr4_37517298   Sample    A    C        1      2        2 
   4   chr4_37528702     AAsi    C    G        0      0        2 
   4   chr4_37528702     AKia    C    G        0      0        2 
   4   chr4_37528702     AOna    C    G        0      0        2 
   4   chr4_37528702     ASom    C    G        0      0        2 
   4   chr4_37528702     HCab    C    G        1      2        2 
   4   chr4_37528702     HPrz    C    G        1      2        2 
   4   chr4_37528702     ZBoe    C    G        0      0        2 
   4   chr4_37528702     ZGre    C    G        0      0        2 
   4   chr4_37528702     ZHar    C    G        0      0        2 
   4   chr4_37528702   Sample    C    G        1      2        2 
   4   chr4_37541130     AAsi    A    C        0      0        2 
   4   chr4_37541130     AKia    A    C        0      0        2 
   4   chr4_37541130     AOna    A    C        0      0        2 
   4   chr4_37541130     ASom    A    C        0      0        2 
   4   chr4_37541130     HCab    A    C        1      2        2 
   4   chr4_37541130     HPrz    A    C        1      2        2 
   4   chr4_37541130     ZBoe    A    C        0      0        2 
   4   chr4_37541130     ZGre    A    C        0      0        2 
   4   chr4_37541130     ZHar    A    C        0      0        2 
   4   chr4_37541130   Sample    A    C        1      2        2 
   4   chr4_37543356     AAsi    A    T        0      0        2 
   4   chr4_37543356     AKia    A    T        1      2        2 
   4   chr4_37543356     AOna    A    T      0.5      1        2 
   4   chr4_37543356     ASom    A    T        0      0        2 
   4   chr4_37543356     HCab    A    T        0      0        2 
   4   chr4_37543356     HPrz    A    T        0      0        2 
   4   chr4_37543356     ZBoe    A    T        0      0        2 
   4   chr4_37543356     ZGre    A    T        0      0        2 
   4   chr4_37543356     ZHar    A    T        0      0        2 
   4   chr4_37543356   Sample    A    T        0      0        2 
   4   chr4_37548296     AAsi    G    C        0      0        2 
   4   chr4_37548296     AKia    G    C        0      0        2 
   4   chr4_37548296     AOna    G    C      0.5      1        2 
   4   chr4_37548296     ASom    G    C        0      0        2 
   4   chr4_37548296     HCab    G    C        0      0        2 
   4   chr4_37548296     HPrz    G    C        0      0        2 
   4   chr4_37548296     ZBoe    G    C        0      0        2 
   4   chr4_37548296     ZGre    G    C        0      0        2 
   4   chr4_37548296     ZHar    G    C        0      0        2 
   4   chr4_37548296   Sample    G    C        0      0        2 
   4   chr4_37549257     AAsi    C    A        0      0        2 
   4   chr4_37549257     AKia    C    A        0      0        2 
   4   chr4_37549257     AOna    C    A        0      0        2 
   4   chr4_37549257     ASom    C    A        0      0        2 
   4   chr4_37549257     HCab    C    A        1      2        2 
   4   chr4_37549257     HPrz    C    A        1      2        2 
   4   chr4_37549257     ZBoe    C    A        0      0        2 
   4   chr4_37549257     ZGre    C    A        0      0        2 
   4   chr4_37549257     ZHar    C    A        0      0        2 
   4   chr4_37549257   Sample    C    A        1      2        2 
   4   chr4_37554410     AAsi    C    A        0      0        2 
   4   chr4_37554410     AKia    C    A        0      0        2 
   4   chr4_37554410     AOna    C    A        0      0        2 
   4   chr4_37554410     ASom    C    A        0      0        2 
   4   chr4_37554410     HCab    C    A        0      0        2 
   4   chr4_37554410     HPrz    C    A      0.5      1        2 
   4   chr4_37554410     ZBoe    C    A        0      0        2 
   4   chr4_37554410     ZGre    C    A        0      0        2 
   4   chr4_37554410     ZHar    C    A        0      0        2 
   4   chr4_37554410   Sample    C    A        0      0        2 
   4   chr4_37581028     AAsi    T    G        0      0        2 
   4   chr4_37581028     AKia    T    G        0      0        2 
   4   chr4_37581028     AOna    T    G        0      0        2 
   4   chr4_37581028     ASom    T    G        0      0        2 
   4   chr4_37581028     HCab    T    G        0      0        2 
   4   chr4_37581028     HPrz    T    G        0      0        2 
   4   chr4_37581028     ZBoe    T    G      0.5      1        2 
   4   chr4_37581028     ZGre    T    G        0      0        2 
   4   chr4_37581028     ZHar    T    G        0      0        2 
   4   chr4_37581028   Sample    T    G        0      0        2 
   4   chr4_37589059     AAsi    C    G        0      0        2 
   4   chr4_37589059     AKia    C    G        0      0        2 
   4   chr4_37589059     AOna    C    G        0      0        2 
   4   chr4_37589059     ASom    C    G        0      0        2 
   4   chr4_37589059     HCab    C    G        1      2        2 
   4   chr4_37589059     HPrz    C    G        1      2        2 
   4   chr4_37589059     ZBoe    C    G        0      0        2 
   4   chr4_37589059     ZGre    C    G        0      0        2 
   4   chr4_37589059     ZHar    C    G        0      0        2 
   4   chr4_37589059   Sample    C    G        1      2        2 
   4   chr4_37597337     AAsi    G    T        0      0        2 
   4   chr4_37597337     AKia    G    T        0      0        2 
   4   chr4_37597337     AOna    G    T        0      0        2 
   4   chr4_37597337     ASom    G    T        0      0        2 
   4   chr4_37597337     HCab    G    T        0      0        2 
   4   chr4_37597337     HPrz    G    T        0      0        2 
   4   chr4_37597337     ZBoe    G    T        1      2        2 
   4   chr4_37597337     ZGre    G    T        0      0        2 
   4   chr4_37597337     ZHar    G    T        0      0        2 
   4   chr4_37597337   Sample    G    T        0      0        2 
   4   chr4_37600478     AAsi    G    T        0      0        2 
   4   chr4_37600478     AKia    G    T        0      0        2 
   4   chr4_37600478     AOna    G    T        0      0        2 
   4   chr4_37600478     ASom    G    T        0      0        2 
   4   chr4_37600478     HCab    G    T        0      0        2 
   4   chr4_37600478     HPrz    G    T        0      0        2 
   4   chr4_37600478     ZBoe    G    T        1      2        2 
   4   chr4_37600478     ZGre    G    T        1      2        2 
   4   chr4_37600478     ZHar    G    T        1      2        2 
   4   chr4_37600478   Sample    G    T        0      0        2 
   4   chr4_37603489     AAsi    C    G        1      2        2 
   4   chr4_37603489     AKia    C    G        0      0        2 
   4   chr4_37603489     AOna    C    G        0      0        2 
   4   chr4_37603489     ASom    C    G        1      2        2 
   4   chr4_37603489     HCab    C    G        0      0        2 
   4   chr4_37603489     HPrz    C    G        0      0        2 
   4   chr4_37603489     ZBoe    C    G        0      0        2 
   4   chr4_37603489     ZGre    C    G        0      0        2 
   4   chr4_37603489     ZHar    C    G        0      0        2 
   4   chr4_37603489   Sample    C    G        0      0        2 
   4   chr4_37610659     AAsi    G    C        1      2        2 
   4   chr4_37610659     AKia    G    C        0      0        2 
   4   chr4_37610659     AOna    G    C      0.5      1        2 
   4   chr4_37610659     ASom    G    C        1      2        2 
   4   chr4_37610659     HCab    G    C        0      0        2 
   4   chr4_37610659     HPrz    G    C        0      0        2 
   4   chr4_37610659     ZBoe    G    C        0      0        2 
   4   chr4_37610659     ZGre    G    C        0      0        2 
   4   chr4_37610659     ZHar    G    C        0      0        2 
   4   chr4_37610659   Sample    G    C        0      0        2 
   4   chr4_37611831     AAsi    C    A        0      0        2 
   4   chr4_37611831     AKia    C    A        0      0        2 
   4   chr4_37611831     AOna    C    A        0      0        2 
   4   chr4_37611831     ASom    C    A        0      0        2 
   4   chr4_37611831     HCab    C    A        0      0        2 
   4   chr4_37611831     HPrz    C    A        1      2        2 
   4   chr4_37611831     ZBoe    C    A        0      0        2 
   4   chr4_37611831     ZGre    C    A        0      0        2 
   4   chr4_37611831     ZHar    C    A        0      0        2 
   4   chr4_37611831   Sample    C    A        0      0        2 
   4   chr4_37621317     AAsi    G    C        0      0        2 
   4   chr4_37621317     AKia    G    C        0      0        2 
   4   chr4_37621317     AOna    G    C      0.5      1        2 
   4   chr4_37621317     ASom    G    C        0      0        2 
   4   chr4_37621317     HCab    G    C        0      0        2 
   4   chr4_37621317     HPrz    G    C        0      0        2 
   4   chr4_37621317     ZBoe    G    C        0      0        2 
   4   chr4_37621317     ZGre    G    C        0      0        2 
   4   chr4_37621317     ZHar    G    C        0      0        2 
   4   chr4_37621317   Sample    G    C        0      0        2 
   4   chr4_37626175     AAsi    C    A        0      0        2 
   4   chr4_37626175     AKia    C    A        0      0        2 
   4   chr4_37626175     AOna    C    A        0      0        2 
   4   chr4_37626175     ASom    C    A        0      0        2 
   4   chr4_37626175     HCab    C    A        1      2        2 
   4   chr4_37626175     HPrz    C    A        1      2        2 
   4   chr4_37626175     ZBoe    C    A        0      0        2 
   4   chr4_37626175     ZGre    C    A        0      0        2 
   4   chr4_37626175     ZHar    C    A        0      0        2 
   4   chr4_37626175   Sample    C    A        1      2        2 
   4   chr4_37635312     AAsi    G    T        0      0        2 
   4   chr4_37635312     AKia    G    T        0      0        2 
   4   chr4_37635312     AOna    G    T        0      0        2 
   4   chr4_37635312     ASom    G    T        0      0        2 
   4   chr4_37635312     HCab    G    T      0.5      1        2 
   4   chr4_37635312     HPrz    G    T        0      0        2 
   4   chr4_37635312     ZBoe    G    T        0      0        2 
   4   chr4_37635312     ZGre    G    T        0      0        2 
   4   chr4_37635312     ZHar    G    T        0      0        2 
   4   chr4_37635312   Sample    G    T        0      0        2 
   4   chr4_37701248     AAsi    T    G        0      0        2 
   4   chr4_37701248     AKia    T    G        0      0        2 
   4   chr4_37701248     AOna    T    G        0      0        2 
   4   chr4_37701248     ASom    T    G        0      0        2 
   4   chr4_37701248     HCab    T    G        1      2        2 
   4   chr4_37701248     HPrz    T    G        1      2        2 
   4   chr4_37701248     ZBoe    T    G        0      0        2 
   4   chr4_37701248     ZGre    T    G        0      0        2 
   4   chr4_37701248     ZHar    T    G        0      0        2 
   4   chr4_37701248   Sample    T    G        1      2        2 
   4   chr4_37705438     AAsi    T    G        0      0        2 
   4   chr4_37705438     AKia    T    G        0      0        2 
   4   chr4_37705438     AOna    T    G        0      0        2 
   4   chr4_37705438     ASom    T    G        0      0        2 
   4   chr4_37705438     HCab    T    G        0      0        2 
   4   chr4_37705438     HPrz    T    G        0      0        2 
   4   chr4_37705438     ZBoe    T    G        0      0        2 
   4   chr4_37705438     ZGre    T    G        1      2        2 
   4   chr4_37705438     ZHar    T    G        0      0        2 
   4   chr4_37705438   Sample    T    G        0      0        2 
   4   chr4_37708091     AAsi    C    A        0      0        2 
   4   chr4_37708091     AKia    C    A        0      0        2 
   4   chr4_37708091     AOna    C    A        0      0        2 
   4   chr4_37708091     ASom    C    A        0      0        2 
   4   chr4_37708091     HCab    C    A        1      2        2 
   4   chr4_37708091     HPrz    C    A        1      2        2 
   4   chr4_37708091     ZBoe    C    A        0      0        2 
   4   chr4_37708091     ZGre    C    A        0      0        2 
   4   chr4_37708091     ZHar    C    A        0      0        2 
   4   chr4_37708091   Sample    C    A        1      2        2 
   4   chr4_37721193     AAsi    T    A        0      0        2 
   4   chr4_37721193     AKia    T    A        0      0        2 
   4   chr4_37721193     AOna    T    A      0.5      1        2 
   4   chr4_37721193     ASom    T    A        0      0        2 
   4   chr4_37721193     HCab    T    A        0      0        2 
   4   chr4_37721193     HPrz    T    A        0      0        2 
   4   chr4_37721193     ZBoe    T    A        0      0        2 
   4   chr4_37721193     ZGre    T    A        0      0        2 
   4   chr4_37721193     ZHar    T    A        0      0        2 
   4   chr4_37721193   Sample    T    A        0      0        2 
   4   chr4_37725215     AAsi    G    T        0      0        2 
   4   chr4_37725215     AKia    G    T        0      0        2 
   4   chr4_37725215     AOna    G    T        0      0        2 
   4   chr4_37725215     ASom    G    T        0      0        2 
   4   chr4_37725215     HCab    G    T        1      2        2 
   4   chr4_37725215     HPrz    G    T        1      2        2 
   4   chr4_37725215     ZBoe    G    T        0      0        2 
   4   chr4_37725215     ZGre    G    T        0      0        2 
   4   chr4_37725215     ZHar    G    T        0      0        2 
   4   chr4_37725215   Sample    G    T        1      2        2 
   4   chr4_37735589     AAsi    G    T        0      0        2 
   4   chr4_37735589     AKia    G    T        0      0        2 
   4   chr4_37735589     AOna    G    T        0      0        2 
   4   chr4_37735589     ASom    G    T        0      0        2 
   4   chr4_37735589     HCab    G    T        1      2        2 
   4   chr4_37735589     HPrz    G    T        1      2        2 
   4   chr4_37735589     ZBoe    G    T        0      0        2 
   4   chr4_37735589     ZGre    G    T        0      0        2 
   4   chr4_37735589     ZHar    G    T        0      0        2 
   4   chr4_37735589   Sample    G    T        1      2        2 
   4   chr4_37751465     AAsi    C    A        0      0        2 
   4   chr4_37751465     AKia    C    A        0      0        2 
   4   chr4_37751465     AOna    C    A        0      0        2 
   4   chr4_37751465     ASom    C    A        1      2        2 
   4   chr4_37751465     HCab    C    A        0      0        2 
   4   chr4_37751465     HPrz    C    A        0      0        2 
   4   chr4_37751465     ZBoe    C    A        0      0        2 
   4   chr4_37751465     ZGre    C    A        0      0        2 
   4   chr4_37751465     ZHar    C    A        0      0        2 
   4   chr4_37751465   Sample    C    A        0      0        2 
   4   chr4_37760148     AAsi    A    C        0      0        2 
   4   chr4_37760148     AKia    A    C        0      0        2 
   4   chr4_37760148     AOna    A    C        0      0        2 
   4   chr4_37760148     ASom    A    C        0      0        2 
   4   chr4_37760148     HCab    A    C        1      2        2 
   4   chr4_37760148     HPrz    A    C        1      2        2 
   4   chr4_37760148     ZBoe    A    C        0      0        2 
   4   chr4_37760148     ZGre    A    C        0      0        2 
   4   chr4_37760148     ZHar    A    C        0      0        2 
   4   chr4_37760148   Sample    A    C        1      2        2 
   4   chr4_37775928     AAsi    G    C        0      0        2 
   4   chr4_37775928     AKia    G    C        0      0        2 
   4   chr4_37775928     AOna    G    C        0      0        2 
   4   chr4_37775928     ASom    G    C        0      0        2 
   4   chr4_37775928     HCab    G    C        0      0        2 
   4   chr4_37775928     HPrz    G    C        0      0        2 
   4   chr4_37775928     ZBoe    G    C        0      0        2 
   4   chr4_37775928     ZGre    G    C        0      0        2 
   4   chr4_37775928     ZHar    G    C        1      2        2 
   4   chr4_37775928   Sample    G    C        0      0        2 
   4   chr4_37780572     AAsi    A    C        0      0        2 
   4   chr4_37780572     AKia    A    C        0      0        2 
   4   chr4_37780572     AOna    A    C      0.5      1        2 
   4   chr4_37780572     ASom    A    C        0      0        2 
   4   chr4_37780572     HCab    A    C        0      0        2 
   4   chr4_37780572     HPrz    A    C        0      0        2 
   4   chr4_37780572     ZBoe    A    C        0      0        2 
   4   chr4_37780572     ZGre    A    C        0      0        2 
   4   chr4_37780572     ZHar    A    C        0      0        2 
   4   chr4_37780572   Sample    A    C        0      0        2 
   4   chr4_37808604     AAsi    G    T        0      0        2 
   4   chr4_37808604     AKia    G    T        0      0        2 
   4   chr4_37808604     AOna    G    T        0      0        2 
   4   chr4_37808604     ASom    G    T        0      0        2 
   4   chr4_37808604     HCab    G    T        1      2        2 
   4   chr4_37808604     HPrz    G    T        1      2        2 
   4   chr4_37808604     ZBoe    G    T        0      0        2 
   4   chr4_37808604     ZGre    G    T        0      0        2 
   4   chr4_37808604     ZHar    G    T        0      0        2 
   4   chr4_37808604   Sample    G    T        1      2        2 
   4   chr4_37837103     AAsi    C    G        0      0        2 
   4   chr4_37837103     AKia    C    G        0      0        2 
   4   chr4_37837103     AOna    C    G      0.5      1        2 
   4   chr4_37837103     ASom    C    G        0      0        2 
   4   chr4_37837103     HCab    C    G        0      0        2 
   4   chr4_37837103     HPrz    C    G        0      0        2 
   4   chr4_37837103     ZBoe    C    G        0      0        2 
   4   chr4_37837103     ZGre    C    G        0      0        2 
   4   chr4_37837103     ZHar    C    G        0      0        2 
   4   chr4_37837103   Sample    C    G        0      0        2 
   4   chr4_37844700     AAsi    C    G        0      0        2 
   4   chr4_37844700     AKia    C    G        0      0        2 
   4   chr4_37844700     AOna    C    G        0      0        2 
   4   chr4_37844700     ASom    C    G        0      0        2 
   4   chr4_37844700     HCab    C    G      0.5      1        2 
   4   chr4_37844700     HPrz    C    G        0      0        2 
   4   chr4_37844700     ZBoe    C    G        0      0        2 
   4   chr4_37844700     ZGre    C    G        0      0        2 
   4   chr4_37844700     ZHar    C    G        0      0        2 
   4   chr4_37844700   Sample    C    G        0      0        2 
   4   chr4_37849725     AAsi    G    C        0      0        2 
   4   chr4_37849725     AKia    G    C        0      0        2 
   4   chr4_37849725     AOna    G    C      0.5      1        2 
   4   chr4_37849725     ASom    G    C        0      0        2 
   4   chr4_37849725     HCab    G    C        0      0        2 
   4   chr4_37849725     HPrz    G    C        0      0        2 
   4   chr4_37849725     ZBoe    G    C        0      0        2 
   4   chr4_37849725     ZGre    G    C        0      0        2 
   4   chr4_37849725     ZHar    G    C        0      0        2 
   4   chr4_37849725   Sample    G    C        0      0        2 
   4   chr4_37872645     AAsi    T    G      0.5      1        2 
   4   chr4_37872645     AKia    T    G        0      0        2 
   4   chr4_37872645     AOna    T    G        0      0        2 
   4   chr4_37872645     ASom    T    G        0      0        2 
   4   chr4_37872645     HCab    T    G        0      0        2 
   4   chr4_37872645     HPrz    T    G        0      0        2 
   4   chr4_37872645     ZBoe    T    G        0      0        2 
   4   chr4_37872645     ZGre    T    G        0      0        2 
   4   chr4_37872645     ZHar    T    G        0      0        2 
   4   chr4_37872645   Sample    T    G        0      0        2 
   4   chr4_37882275     AAsi    C    A        0      0        2 
   4   chr4_37882275     AKia    C    A        0      0        2 
   4   chr4_37882275     AOna    C    A        0      0        2 
   4   chr4_37882275     ASom    C    A        0      0        2 
   4   chr4_37882275     HCab    C    A        0      0        2 
   4   chr4_37882275     HPrz    C    A        0      0        2 
   4   chr4_37882275     ZBoe    C    A        0      0        2 
   4   chr4_37882275     ZGre    C    A        1      2        2 
   4   chr4_37882275     ZHar    C    A        0      0        2 
   4   chr4_37882275   Sample    C    A        0      0        2 
   4   chr4_37883768     AAsi    T    G        0      0        2 
   4   chr4_37883768     AKia    T    G        0      0        2 
   4   chr4_37883768     AOna    T    G        0      0        2 
   4   chr4_37883768     ASom    T    G        0      0        2 
   4   chr4_37883768     HCab    T    G        1      2        2 
   4   chr4_37883768     HPrz    T    G        1      2        2 
   4   chr4_37883768     ZBoe    T    G        0      0        2 
   4   chr4_37883768     ZGre    T    G        0      0        2 
   4   chr4_37883768     ZHar    T    G        0      0        2 
   4   chr4_37883768   Sample    T    G        1      2        2 
   4   chr4_37906023     AAsi    T    A        0      0        2 
   4   chr4_37906023     AKia    T    A        0      0        2 
   4   chr4_37906023     AOna    T    A        0      0        2 
   4   chr4_37906023     ASom    T    A        0      0        2 
   4   chr4_37906023     HCab    T    A        0      0        2 
   4   chr4_37906023     HPrz    T    A        0      0        2 
   4   chr4_37906023     ZBoe    T    A        0      0        2 
   4   chr4_37906023     ZGre    T    A        1      2        2 
   4   chr4_37906023     ZHar    T    A        0      0        2 
   4   chr4_37906023   Sample    T    A        0      0        2 
   4   chr4_37914518     AAsi    C    G        0      0        2 
   4   chr4_37914518     AKia    C    G        0      0        2 
   4   chr4_37914518     AOna    C    G        0      0        2 
   4   chr4_37914518     ASom    C    G        0      0        2 
   4   chr4_37914518     HCab    C    G      0.5      1        2 
   4   chr4_37914518     HPrz    C    G        0      0        2 
   4   chr4_37914518     ZBoe    C    G        0      0        2 
   4   chr4_37914518     ZGre    C    G        0      0        2 
   4   chr4_37914518     ZHar    C    G        0      0        2 
   4   chr4_37914518   Sample    C    G        0      0        2 
   4   chr4_37918391     AAsi    C    A        0      0        2 
   4   chr4_37918391     AKia    C    A        0      0        2 
   4   chr4_37918391     AOna    C    A        1      2        2 
   4   chr4_37918391     ASom    C    A        0      0        2 
   4   chr4_37918391     HCab    C    A        0      0        2 
   4   chr4_37918391     HPrz    C    A        0      0        2 
   4   chr4_37918391     ZBoe    C    A        0      0        2 
   4   chr4_37918391     ZGre    C    A        0      0        2 
   4   chr4_37918391     ZHar    C    A        0      0        2 
   4   chr4_37918391   Sample    C    A        0      0        2 
   4   chr4_37922591     AAsi    G    T        0      0        2 
   4   chr4_37922591     AKia    G    T        0      0        2 
   4   chr4_37922591     AOna    G    T        0      0        2 
   4   chr4_37922591     ASom    G    T        0      0        2 
   4   chr4_37922591     HCab    G    T        0      0        2 
   4   chr4_37922591     HPrz    G    T        0      0        2 
   4   chr4_37922591     ZBoe    G    T      0.5      1        2 
   4   chr4_37922591     ZGre    G    T        0      0        2 
   4   chr4_37922591     ZHar    G    T        0      0        2 
   4   chr4_37922591   Sample    G    T        0      0        2 
   4   chr4_37932593     AAsi    T    A        0      0        2 
   4   chr4_37932593     AKia    T    A        0      0        2 
   4   chr4_37932593     AOna    T    A        0      0        2 
   4   chr4_37932593     ASom    T    A        0      0        2 
   4   chr4_37932593     HCab    T    A        0      0        2 
   4   chr4_37932593     HPrz    T    A        0      0        2 
   4   chr4_37932593     ZBoe    T    A        0      0        2 
   4   chr4_37932593     ZGre    T    A        1      2        2 
   4   chr4_37932593     ZHar    T    A        0      0        2 
   4   chr4_37932593   Sample    T    A        0      0        2 
   4   chr4_37932670     AAsi    G    T        0      0        2 
   4   chr4_37932670     AKia    G    T        0      0        2 
   4   chr4_37932670     AOna    G    T        0      0        2 
   4   chr4_37932670     ASom    G    T        0      0        2 
   4   chr4_37932670     HCab    G    T        0      0        2 
   4   chr4_37932670     HPrz    G    T      0.5      1        2 
   4   chr4_37932670     ZBoe    G    T        0      0        2 
   4   chr4_37932670     ZGre    G    T        0      0        2 
   4   chr4_37932670     ZHar    G    T        0      0        2 
   4   chr4_37932670   Sample    G    T        0      0        2 
   4   chr4_38030222     AAsi    A    C        0      0        2 
   4   chr4_38030222     AKia    A    C        0      0        2 
   4   chr4_38030222     AOna    A    C        0      0        2 
   4   chr4_38030222     ASom    A    C        0      0        2 
   4   chr4_38030222     HCab    A    C        1      2        2 
   4   chr4_38030222     HPrz    A    C        1      2        2 
   4   chr4_38030222     ZBoe    A    C        0      0        2 
   4   chr4_38030222     ZGre    A    C        0      0        2 
   4   chr4_38030222     ZHar    A    C        0      0        2 
   4   chr4_38030222   Sample    A    C        1      2        2 
   4   chr4_38044140     AAsi    C    A        0      0        2 
   4   chr4_38044140     AKia    C    A        0      0        2 
   4   chr4_38044140     AOna    C    A        0      0        2 
   4   chr4_38044140     ASom    C    A        0      0        2 
   4   chr4_38044140     HCab    C    A        0      0        2 
   4   chr4_38044140     HPrz    C    A        0      0        2 
   4   chr4_38044140     ZBoe    C    A        0      0        2 
   4   chr4_38044140     ZGre    C    A      0.5      1        2 
   4   chr4_38044140     ZHar    C    A        0      0        2 
   4   chr4_38044140   Sample    C    A        0      0        2 
   4   chr4_38087304     AAsi    A    C        0      0        2 
   4   chr4_38087304     AKia    A    C        1      2        2 
   4   chr4_38087304     AOna    A    C        0      0        2 
   4   chr4_38087304     ASom    A    C        0      0        2 
   4   chr4_38087304     HCab    A    C        0      0        2 
   4   chr4_38087304     HPrz    A    C        0      0        2 
   4   chr4_38087304     ZBoe    A    C        0      0        2 
   4   chr4_38087304     ZGre    A    C        0      0        2 
   4   chr4_38087304     ZHar    A    C        0      0        2 
   4   chr4_38087304   Sample    A    C        0      0        2 
   4   chr4_38107869     AAsi    T    G        0      0        2 
   4   chr4_38107869     AKia    T    G        0      0        2 
   4   chr4_38107869     AOna    T    G      0.5      1        2 
   4   chr4_38107869     ASom    T    G        0      0        2 
   4   chr4_38107869     HCab    T    G        0      0        2 
   4   chr4_38107869     HPrz    T    G        0      0        2 
   4   chr4_38107869     ZBoe    T    G        0      0        2 
   4   chr4_38107869     ZGre    T    G        0      0        2 
   4   chr4_38107869     ZHar    T    G        0      0        2 
   4   chr4_38107869   Sample    T    G        0      0        2 
   4   chr4_38110336     AAsi    G    T        0      0        2 
   4   chr4_38110336     AKia    G    T        0      0        2 
   4   chr4_38110336     AOna    G    T        0      0        2 
   4   chr4_38110336     ASom    G    T        0      0        2 
   4   chr4_38110336     HCab    G    T        1      2        2 
   4   chr4_38110336     HPrz    G    T        1      2        2 
   4   chr4_38110336     ZBoe    G    T        0      0        2 
   4   chr4_38110336     ZGre    G    T        0      0        2 
   4   chr4_38110336     ZHar    G    T        0      0        2 
   4   chr4_38110336   Sample    G    T        1      2        2 
   4   chr4_38152837     AAsi    T    G        0      0        2 
   4   chr4_38152837     AKia    T    G        0      0        2 
   4   chr4_38152837     AOna    T    G        0      0        2 
   4   chr4_38152837     ASom    T    G        0      0        2 
   4   chr4_38152837     HCab    T    G        1      2        2 
   4   chr4_38152837     HPrz    T    G        1      2        2 
   4   chr4_38152837     ZBoe    T    G        0      0        2 
   4   chr4_38152837     ZGre    T    G        0      0        2 
   4   chr4_38152837     ZHar    T    G        0      0        2 
   4   chr4_38152837   Sample    T    G        1      2        2 
   4   chr4_38190382     AAsi    C    A        0      0        2 
   4   chr4_38190382     AKia    C    A        0      0        2 
   4   chr4_38190382     AOna    C    A        0      0        2 
   4   chr4_38190382     ASom    C    A        0      0        2 
   4   chr4_38190382     HCab    C    A        0      0        2 
   4   chr4_38190382     HPrz    C    A        0      0        2 
   4   chr4_38190382     ZBoe    C    A      0.5      1        2 
   4   chr4_38190382     ZGre    C    A        0      0        2 
   4   chr4_38190382     ZHar    C    A        1      2        2 
   4   chr4_38190382   Sample    C    A        0      0        2 
   4   chr4_38202889     AAsi    T    A        0      0        2 
   4   chr4_38202889     AKia    T    A        0      0        2 
   4   chr4_38202889     AOna    T    A        0      0        2 
   4   chr4_38202889     ASom    T    A        0      0        2 
   4   chr4_38202889     HCab    T    A        0      0        2 
   4   chr4_38202889     HPrz    T    A        0      0        2 
   4   chr4_38202889     ZBoe    T    A        0      0        2 
   4   chr4_38202889     ZGre    T    A        0      0        2 
   4   chr4_38202889     ZHar    T    A      0.5      1        2 
   4   chr4_38202889   Sample    T    A        0      0        2 
   4   chr4_38260371     AAsi    C    A        0      0        2 
   4   chr4_38260371     AKia    C    A        0      0        2 
   4   chr4_38260371     AOna    C    A        0      0        2 
   4   chr4_38260371     ASom    C    A        0      0        2 
   4   chr4_38260371     HCab    C    A        0      0        2 
   4   chr4_38260371     HPrz    C    A        0      0        2 
   4   chr4_38260371     ZBoe    C    A        0      0        2 
   4   chr4_38260371     ZGre    C    A      0.5      1        2 
   4   chr4_38260371     ZHar    C    A        0      0        2 
   4   chr4_38260371   Sample    C    A        0      0        2 
   4   chr4_38260751     AAsi    G    C        0      0        2 
   4   chr4_38260751     AKia    G    C        1      2        2 
   4   chr4_38260751     AOna    G    C        0      0        2 
   4   chr4_38260751     ASom    G    C        0      0        2 
   4   chr4_38260751     HCab    G    C        0      0        2 
   4   chr4_38260751     HPrz    G    C        0      0        2 
   4   chr4_38260751     ZBoe    G    C        0      0        2 
   4   chr4_38260751     ZGre    G    C        0      0        2 
   4   chr4_38260751     ZHar    G    C        0      0        2 
   4   chr4_38260751   Sample    G    C        0      0        2 
   4   chr4_38301529     AAsi    A    C        0      0        2 
   4   chr4_38301529     AKia    A    C        0      0        2 
   4   chr4_38301529     AOna    A    C        0      0        2 
   4   chr4_38301529     ASom    A    C        0      0        2 
   4   chr4_38301529     HCab    A    C      0.5      1        2 
   4   chr4_38301529     HPrz    A    C      0.5      1        2 
   4   chr4_38301529     ZBoe    A    C        0      0        2 
   4   chr4_38301529     ZGre    A    C        0      0        2 
   4   chr4_38301529     ZHar    A    C        0      0        2 
   4   chr4_38301529   Sample    A    C        0      0        2 
   4   chr4_38303446     AAsi    A    C        0      0        2 
   4   chr4_38303446     AKia    A    C        0      0        2 
   4   chr4_38303446     AOna    A    C        0      0        2 
   4   chr4_38303446     ASom    A    C        0      0        2 
   4   chr4_38303446     HCab    A    C        0      0        2 
   4   chr4_38303446     HPrz    A    C        0      0        2 
   4   chr4_38303446     ZBoe    A    C      0.5      1        2 
   4   chr4_38303446     ZGre    A    C        0      0        2 
   4   chr4_38303446     ZHar    A    C        0      0        2 
   4   chr4_38303446   Sample    A    C        0      0        2 
   4   chr4_38303889     AAsi    A    T        0      0        2 
   4   chr4_38303889     AKia    A    T        0      0        2 
   4   chr4_38303889     AOna    A    T        0      0        2 
   4   chr4_38303889     ASom    A    T        0      0        2 
   4   chr4_38303889     HCab    A    T        0      0        2 
   4   chr4_38303889     HPrz    A    T        0      0        2 
   4   chr4_38303889     ZBoe    A    T      0.5      1        2 
   4   chr4_38303889     ZGre    A    T        0      0        2 
   4   chr4_38303889     ZHar    A    T        0      0        2 
   4   chr4_38303889   Sample    A    T        0      0        2 
   4   chr4_38343097     AAsi    T    A        0      0        2 
   4   chr4_38343097     AKia    T    A        0      0        2 
   4   chr4_38343097     AOna    T    A        0      0        2 
   4   chr4_38343097     ASom    T    A        0      0        2 
   4   chr4_38343097     HCab    T    A        0      0        2 
   4   chr4_38343097     HPrz    T    A        0      0        2 
   4   chr4_38343097     ZBoe    T    A      0.5      1        2 
   4   chr4_38343097     ZGre    T    A        0      0        2 
   4   chr4_38343097     ZHar    T    A        0      0        2 
   4   chr4_38343097   Sample    T    A        0      0        2 
   4   chr4_38380526     AAsi    G    T        0      0        2 
   4   chr4_38380526     AKia    G    T        1      2        2 
   4   chr4_38380526     AOna    G    T        0      0        2 
   4   chr4_38380526     ASom    G    T        0      0        2 
   4   chr4_38380526     HCab    G    T        0      0        2 
   4   chr4_38380526     HPrz    G    T        0      0        2 
   4   chr4_38380526     ZBoe    G    T        0      0        2 
   4   chr4_38380526     ZGre    G    T        0      0        2 
   4   chr4_38380526     ZHar    G    T        0      0        2 
   4   chr4_38380526   Sample    G    T        0      0        2 
   4   chr4_38401168     AAsi    C    G        0      0        2 
   4   chr4_38401168     AKia    C    G        0      0        2 
   4   chr4_38401168     AOna    C    G        0      0        2 
   4   chr4_38401168     ASom    C    G        0      0        2 
   4   chr4_38401168     HCab    C    G        0      0        2 
   4   chr4_38401168     HPrz    C    G        0      0        2 
   4   chr4_38401168     ZBoe    C    G        0      0        2 
   4   chr4_38401168     ZGre    C    G        1      2        2 
   4   chr4_38401168     ZHar    C    G        0      0        2 
   4   chr4_38401168   Sample    C    G        0      0        2 
   4   chr4_38469254     AAsi    C    G        0      0        2 
   4   chr4_38469254     AKia    C    G        0      0        2 
   4   chr4_38469254     AOna    C    G        0      0        2 
   4   chr4_38469254     ASom    C    G        1      2        2 
   4   chr4_38469254     HCab    C    G        0      0        2 
   4   chr4_38469254     HPrz    C    G        0      0        2 
   4   chr4_38469254     ZBoe    C    G        0      0        2 
   4   chr4_38469254     ZGre    C    G        0      0        2 
   4   chr4_38469254     ZHar    C    G        0      0        2 
   4   chr4_38469254   Sample    C    G        0      0        2 
   4   chr4_38501144     AAsi    T    G        0      0        2 
   4   chr4_38501144     AKia    T    G        0      0        2 
   4   chr4_38501144     AOna    T    G        0      0        2 
   4   chr4_38501144     ASom    T    G        0      0        2 
   4   chr4_38501144     HCab    T    G      0.5      1        2 
   4   chr4_38501144     HPrz    T    G        0      0        2 
   4   chr4_38501144     ZBoe    T    G        0      0        2 
   4   chr4_38501144     ZGre    T    G        0      0        2 
   4   chr4_38501144     ZHar    T    G        0      0        2 
   4   chr4_38501144   Sample    T    G        0      0        2 
   4   chr4_38513346     AAsi    G    T        1      2        2 
   4   chr4_38513346     AKia    G    T        0      0        2 
   4   chr4_38513346     AOna    G    T        0      0        2 
   4   chr4_38513346     ASom    G    T        0      0        2 
   4   chr4_38513346     HCab    G    T        0      0        2 
   4   chr4_38513346     HPrz    G    T        0      0        2 
   4   chr4_38513346     ZBoe    G    T        0      0        2 
   4   chr4_38513346     ZGre    G    T        0      0        2 
   4   chr4_38513346     ZHar    G    T        0      0        2 
   4   chr4_38513346   Sample    G    T        0      0        2 
   4   chr4_38542239     AAsi    G    C        0      0        2 
   4   chr4_38542239     AKia    G    C        1      2        2 
   4   chr4_38542239     AOna    G    C        1      2        2 
   4   chr4_38542239     ASom    G    C        0      0        2 
   4   chr4_38542239     HCab    G    C        0      0        2 
   4   chr4_38542239     HPrz    G    C        0      0        2 
   4   chr4_38542239     ZBoe    G    C        0      0        2 
   4   chr4_38542239     ZGre    G    C        0      0        2 
   4   chr4_38542239     ZHar    G    C        0      0        2 
   4   chr4_38542239   Sample    G    C        0      0        2 
   4   chr4_38546852     AAsi    C    G        0      0        2 
   4   chr4_38546852     AKia    C    G        1      2        2 
   4   chr4_38546852     AOna    C    G        1      2        2 
   4   chr4_38546852     ASom    C    G        0      0        2 
   4   chr4_38546852     HCab    C    G        0      0        2 
   4   chr4_38546852     HPrz    C    G        0      0        2 
   4   chr4_38546852     ZBoe    C    G        0      0        2 
   4   chr4_38546852     ZGre    C    G        0      0        2 
   4   chr4_38546852     ZHar    C    G        0      0        2 
   4   chr4_38546852   Sample    C    G        0      0        2 
   4   chr4_38560972     AAsi    G    C        0      0        2 
   4   chr4_38560972     AKia    G    C      0.5      1        2 
   4   chr4_38560972     AOna    G    C      0.5      1        2 
   4   chr4_38560972     ASom    G    C        0      0        2 
   4   chr4_38560972     HCab    G    C        0      0        2 
   4   chr4_38560972     HPrz    G    C        0      0        2 
   4   chr4_38560972     ZBoe    G    C        0      0        2 
   4   chr4_38560972     ZGre    G    C        0      0        2 
   4   chr4_38560972     ZHar    G    C        0      0        2 
   4   chr4_38560972   Sample    G    C        0      0        2 
   4   chr4_38572317     AAsi    C    A        0      0        2 
   4   chr4_38572317     AKia    C    A        0      0        2 
   4   chr4_38572317     AOna    C    A        0      0        2 
   4   chr4_38572317     ASom    C    A        0      0        2 
   4   chr4_38572317     HCab    C    A        1      2        2 
   4   chr4_38572317     HPrz    C    A        1      2        2 
   4   chr4_38572317     ZBoe    C    A        0      0        2 
   4   chr4_38572317     ZGre    C    A        0      0        2 
   4   chr4_38572317     ZHar    C    A        0      0        2 
   4   chr4_38572317   Sample    C    A        1      2        2 
   4   chr4_38588263     AAsi    G    T        0      0        2 
   4   chr4_38588263     AKia    G    T        0      0        2 
   4   chr4_38588263     AOna    G    T        0      0        2 
   4   chr4_38588263     ASom    G    T        0      0        2 
   4   chr4_38588263     HCab    G    T        0      0        2 
   4   chr4_38588263     HPrz    G    T        0      0        2 
   4   chr4_38588263     ZBoe    G    T        0      0        2 
   4   chr4_38588263     ZGre    G    T      0.5      1        2 
   4   chr4_38588263     ZHar    G    T        0      0        2 
   4   chr4_38588263   Sample    G    T        0      0        2 
   4   chr4_38592456     AAsi    T    G        0      0        2 
   4   chr4_38592456     AKia    T    G        0      0        2 
   4   chr4_38592456     AOna    T    G        0      0        2 
   4   chr4_38592456     ASom    T    G        0      0        2 
   4   chr4_38592456     HCab    T    G        1      2        2 
   4   chr4_38592456     HPrz    T    G        1      2        2 
   4   chr4_38592456     ZBoe    T    G        0      0        2 
   4   chr4_38592456     ZGre    T    G        0      0        2 
   4   chr4_38592456     ZHar    T    G        0      0        2 
   4   chr4_38592456   Sample    T    G        1      2        2 
   4   chr4_38604285     AAsi    G    T        0      0        2 
   4   chr4_38604285     AKia    G    T        0      0        2 
   4   chr4_38604285     AOna    G    T        0      0        2 
   4   chr4_38604285     ASom    G    T        0      0        2 
   4   chr4_38604285     HCab    G    T        1      2        2 
   4   chr4_38604285     HPrz    G    T        1      2        2 
   4   chr4_38604285     ZBoe    G    T        0      0        2 
   4   chr4_38604285     ZGre    G    T        0      0        2 
   4   chr4_38604285     ZHar    G    T        0      0        2 
   4   chr4_38604285   Sample    G    T        1      2        2 
   4   chr4_38630751     AAsi    C    A        0      0        2 
   4   chr4_38630751     AKia    C    A        0      0        2 
   4   chr4_38630751     AOna    C    A        0      0        2 
   4   chr4_38630751     ASom    C    A        0      0        2 
   4   chr4_38630751     HCab    C    A        1      2        2 
   4   chr4_38630751     HPrz    C    A        1      2        2 
   4   chr4_38630751     ZBoe    C    A        0      0        2 
   4   chr4_38630751     ZGre    C    A        0      0        2 
   4   chr4_38630751     ZHar    C    A        0      0        2 
   4   chr4_38630751   Sample    C    A        1      2        2 
   4   chr4_38631151     AAsi    G    T        1      2        2 
   4   chr4_38631151     AKia    G    T      0.5      1        2 
   4   chr4_38631151     AOna    G    T        0      0        2 
   4   chr4_38631151     ASom    G    T        1      2        2 
   4   chr4_38631151     HCab    G    T        0      0        2 
   4   chr4_38631151     HPrz    G    T        0      0        2 
   4   chr4_38631151     ZBoe    G    T        0      0        2 
   4   chr4_38631151     ZGre    G    T        0      0        2 
   4   chr4_38631151     ZHar    G    T        0      0        2 
   4   chr4_38631151   Sample    G    T        0      0        2 
   4   chr4_38631683     AAsi    G    T        1      2        2 
   4   chr4_38631683     AKia    G    T      0.5      1        2 
   4   chr4_38631683     AOna    G    T        0      0        2 
   4   chr4_38631683     ASom    G    T        1      2        2 
   4   chr4_38631683     HCab    G    T        0      0        2 
   4   chr4_38631683     HPrz    G    T        0      0        2 
   4   chr4_38631683     ZBoe    G    T        0      0        2 
   4   chr4_38631683     ZGre    G    T        0      0        2 
   4   chr4_38631683     ZHar    G    T        0      0        2 
   4   chr4_38631683   Sample    G    T        0      0        2 
   4   chr4_38659746     AAsi    C    A        0      0        2 
   4   chr4_38659746     AKia    C    A        0      0        2 
   4   chr4_38659746     AOna    C    A        0      0        2 
   4   chr4_38659746     ASom    C    A        0      0        2 
   4   chr4_38659746     HCab    C    A        0      0        2 
   4   chr4_38659746     HPrz    C    A      0.5      1        2 
   4   chr4_38659746     ZBoe    C    A        0      0        2 
   4   chr4_38659746     ZGre    C    A        0      0        2 
   4   chr4_38659746     ZHar    C    A        0      0        2 
   4   chr4_38659746   Sample    C    A        0      0        2 
   4   chr4_38668698     AAsi    T    G        1      2        2 
   4   chr4_38668698     AKia    T    G        0      0        2 
   4   chr4_38668698     AOna    T    G        0      0        2 
   4   chr4_38668698     ASom    T    G        1      2        2 
   4   chr4_38668698     HCab    T    G        1      2        2 
   4   chr4_38668698     HPrz    T    G        1      2        2 
   4   chr4_38668698     ZBoe    T    G        0      0        2 
   4   chr4_38668698     ZGre    T    G        0      0        2 
   4   chr4_38668698     ZHar    T    G        0      0        2 
   4   chr4_38668698   Sample    T    G        1      2        2 
   4   chr4_38674445     AAsi    A    C        0      0        2 
   4   chr4_38674445     AKia    A    C        0      0        2 
   4   chr4_38674445     AOna    A    C        0      0        2 
   4   chr4_38674445     ASom    A    C        0      0        2 
   4   chr4_38674445     HCab    A    C        0      0        2 
   4   chr4_38674445     HPrz    A    C        0      0        2 
   4   chr4_38674445     ZBoe    A    C        0      0        2 
   4   chr4_38674445     ZGre    A    C        1      2        2 
   4   chr4_38674445     ZHar    A    C        0      0        2 
   4   chr4_38674445   Sample    A    C        0      0        2 
   4   chr4_38675954     AAsi    C    G        0      0        2 
   4   chr4_38675954     AKia    C    G        0      0        2 
   4   chr4_38675954     AOna    C    G        0      0        2 
   4   chr4_38675954     ASom    C    G        0      0        2 
   4   chr4_38675954     HCab    C    G        1      2        2 
   4   chr4_38675954     HPrz    C    G        1      2        2 
   4   chr4_38675954     ZBoe    C    G        0      0        2 
   4   chr4_38675954     ZGre    C    G        0      0        2 
   4   chr4_38675954     ZHar    C    G        0      0        2 
   4   chr4_38675954   Sample    C    G        1      2        2 
   4   chr4_38690589     AAsi    T    G      0.5      1        2 
   4   chr4_38690589     AKia    T    G        0      0        2 
   4   chr4_38690589     AOna    T    G        0      0        2 
   4   chr4_38690589     ASom    T    G        0      0        2 
   4   chr4_38690589     HCab    T    G        0      0        2 
   4   chr4_38690589     HPrz    T    G        0      0        2 
   4   chr4_38690589     ZBoe    T    G        0      0        2 
   4   chr4_38690589     ZGre    T    G        0      0        2 
   4   chr4_38690589     ZHar    T    G        0      0        2 
   4   chr4_38690589   Sample    T    G        0      0        2 
   4   chr4_38692338     AAsi    C    A        0      0        2 
   4   chr4_38692338     AKia    C    A      0.5      1        2 
   4   chr4_38692338     AOna    C    A        0      0        2 
   4   chr4_38692338     ASom    C    A        0      0        2 
   4   chr4_38692338     HCab    C    A        0      0        2 
   4   chr4_38692338     HPrz    C    A        0      0        2 
   4   chr4_38692338     ZBoe    C    A        0      0        2 
   4   chr4_38692338     ZGre    C    A        0      0        2 
   4   chr4_38692338     ZHar    C    A        0      0        2 
   4   chr4_38692338   Sample    C    A        0      0        2 
   4   chr4_38698291     AAsi    C    G        0      0        2 
   4   chr4_38698291     AKia    C    G        0      0        2 
   4   chr4_38698291     AOna    C    G      0.5      1        2 
   4   chr4_38698291     ASom    C    G        0      0        2 
   4   chr4_38698291     HCab    C    G        0      0        2 
   4   chr4_38698291     HPrz    C    G        0      0        2 
   4   chr4_38698291     ZBoe    C    G        0      0        2 
   4   chr4_38698291     ZGre    C    G        0      0        2 
   4   chr4_38698291     ZHar    C    G        0      0        2 
   4   chr4_38698291   Sample    C    G        0      0        2 
   4   chr4_38700460     AAsi    C    G        0      0        2 
   4   chr4_38700460     AKia    C    G        0      0        2 
   4   chr4_38700460     AOna    C    G        0      0        2 
   4   chr4_38700460     ASom    C    G        0      0        2 
   4   chr4_38700460     HCab    C    G        0      0        2 
   4   chr4_38700460     HPrz    C    G        0      0        2 
   4   chr4_38700460     ZBoe    C    G        0      0        2 
   4   chr4_38700460     ZGre    C    G        0      0        2 
   4   chr4_38700460     ZHar    C    G      0.5      1        2 
   4   chr4_38700460   Sample    C    G        0      0        2 
   4   chr4_38729341     AAsi    C    A        0      0        2 
   4   chr4_38729341     AKia    C    A        0      0        2 
   4   chr4_38729341     AOna    C    A        0      0        2 
   4   chr4_38729341     ASom    C    A        0      0        2 
   4   chr4_38729341     HCab    C    A        0      0        2 
   4   chr4_38729341     HPrz    C    A        0      0        2 
   4   chr4_38729341     ZBoe    C    A        0      0        2 
   4   chr4_38729341     ZGre    C    A        0      0        2 
   4   chr4_38729341     ZHar    C    A        1      2        2 
   4   chr4_38729341   Sample    C    A        0      0        2 
   4   chr4_38729376     AAsi    T    A        0      0        2 
   4   chr4_38729376     AKia    T    A        0      0        2 
   4   chr4_38729376     AOna    T    A        0      0        2 
   4   chr4_38729376     ASom    T    A        0      0        2 
   4   chr4_38729376     HCab    T    A        1      2        2 
   4   chr4_38729376     HPrz    T    A        1      2        2 
   4   chr4_38729376     ZBoe    T    A        0      0        2 
   4   chr4_38729376     ZGre    T    A        0      0        2 
   4   chr4_38729376     ZHar    T    A        0      0        2 
   4   chr4_38729376   Sample    T    A        1      2        2 
   4   chr4_38738585     AAsi    C    G        0      0        2 
   4   chr4_38738585     AKia    C    G        0      0        2 
   4   chr4_38738585     AOna    C    G        0      0        2 
   4   chr4_38738585     ASom    C    G        0      0        2 
   4   chr4_38738585     HCab    C    G        1      2        2 
   4   chr4_38738585     HPrz    C    G        1      2        2 
   4   chr4_38738585     ZBoe    C    G        0      0        2 
   4   chr4_38738585     ZGre    C    G        0      0        2 
   4   chr4_38738585     ZHar    C    G        0      0        2 
   4   chr4_38738585   Sample    C    G        1      2        2 
   4   chr4_38787921     AAsi    G    C        0      0        2 
   4   chr4_38787921     AKia    G    C        0      0        2 
   4   chr4_38787921     AOna    G    C        0      0        2 
   4   chr4_38787921     ASom    G    C        0      0        2 
   4   chr4_38787921     HCab    G    C        1      2        2 
   4   chr4_38787921     HPrz    G    C        1      2        2 
   4   chr4_38787921     ZBoe    G    C        0      0        2 
   4   chr4_38787921     ZGre    G    C        0      0        2 
   4   chr4_38787921     ZHar    G    C        0      0        2 
   4   chr4_38787921   Sample    G    C        1      2        2 
   4   chr4_38797464     AAsi    C    A        0      0        2 
   4   chr4_38797464     AKia    C    A        0      0        2 
   4   chr4_38797464     AOna    C    A        0      0        2 
   4   chr4_38797464     ASom    C    A        0      0        2 
   4   chr4_38797464     HCab    C    A        1      2        2 
   4   chr4_38797464     HPrz    C    A        1      2        2 
   4   chr4_38797464     ZBoe    C    A        0      0        2 
   4   chr4_38797464     ZGre    C    A        0      0        2 
   4   chr4_38797464     ZHar    C    A        0      0        2 
   4   chr4_38797464   Sample    C    A        1      2        2 
   4   chr4_38820176     AAsi    G    T        0      0        2 
   4   chr4_38820176     AKia    G    T        0      0        2 
   4   chr4_38820176     AOna    G    T        0      0        2 
   4   chr4_38820176     ASom    G    T        0      0        2 
   4   chr4_38820176     HCab    G    T        0      0        2 
   4   chr4_38820176     HPrz    G    T        0      0        2 
   4   chr4_38820176     ZBoe    G    T        0      0        2 
   4   chr4_38820176     ZGre    G    T        0      0        2 
   4   chr4_38820176     ZHar    G    T      0.5      1        2 
   4   chr4_38820176   Sample    G    T        0      0        2 
   4   chr4_38821004     AAsi    G    C        0      0        2 
   4   chr4_38821004     AKia    G    C        0      0        2 
   4   chr4_38821004     AOna    G    C        0      0        2 
   4   chr4_38821004     ASom    G    C        0      0        2 
   4   chr4_38821004     HCab    G    C        0      0        2 
   4   chr4_38821004     HPrz    G    C        0      0        2 
   4   chr4_38821004     ZBoe    G    C        0      0        2 
   4   chr4_38821004     ZGre    G    C        1      2        2 
   4   chr4_38821004     ZHar    G    C        0      0        2 
   4   chr4_38821004   Sample    G    C        0      0        2 
   4   chr4_38829613     AAsi    C    A        0      0        2 
   4   chr4_38829613     AKia    C    A      0.5      1        2 
   4   chr4_38829613     AOna    C    A        0      0        2 
   4   chr4_38829613     ASom    C    A        0      0        2 
   4   chr4_38829613     HCab    C    A        0      0        2 
   4   chr4_38829613     HPrz    C    A        0      0        2 
   4   chr4_38829613     ZBoe    C    A        0      0        2 
   4   chr4_38829613     ZGre    C    A        0      0        2 
   4   chr4_38829613     ZHar    C    A        0      0        2 
   4   chr4_38829613   Sample    C    A        0      0        2 
   4   chr4_38893277     AAsi    T    G      0.5      1        2 
   4   chr4_38893277     AKia    T    G        0      0        2 
   4   chr4_38893277     AOna    T    G        0      0        2 
   4   chr4_38893277     ASom    T    G        0      0        2 
   4   chr4_38893277     HCab    T    G        0      0        2 
   4   chr4_38893277     HPrz    T    G        0      0        2 
   4   chr4_38893277     ZBoe    T    G        0      0        2 
   4   chr4_38893277     ZGre    T    G        0      0        2 
   4   chr4_38893277     ZHar    T    G        0      0        2 
   4   chr4_38893277   Sample    T    G        0      0        2 
   4   chr4_38908394     AAsi    C    A        0      0        2 
   4   chr4_38908394     AKia    C    A      0.5      1        2 
   4   chr4_38908394     AOna    C    A        0      0        2 
   4   chr4_38908394     ASom    C    A        0      0        2 
   4   chr4_38908394     HCab    C    A        0      0        2 
   4   chr4_38908394     HPrz    C    A        0      0        2 
   4   chr4_38908394     ZBoe    C    A        0      0        2 
   4   chr4_38908394     ZGre    C    A        0      0        2 
   4   chr4_38908394     ZHar    C    A        0      0        2 
   4   chr4_38908394   Sample    C    A        0      0        2 
   4   chr4_38934697     AAsi    T    G        0      0        2 
   4   chr4_38934697     AKia    T    G        0      0        2 
   4   chr4_38934697     AOna    T    G        0      0        2 
   4   chr4_38934697     ASom    T    G        0      0        2 
   4   chr4_38934697     HCab    T    G        1      2        2 
   4   chr4_38934697     HPrz    T    G        1      2        2 
   4   chr4_38934697     ZBoe    T    G        0      0        2 
   4   chr4_38934697     ZGre    T    G        0      0        2 
   4   chr4_38934697     ZHar    T    G        0      0        2 
   4   chr4_38934697   Sample    T    G        1      2        2 
   4   chr4_38950610     AAsi    A    T        0      0        2 
   4   chr4_38950610     AKia    A    T        0      0        2 
   4   chr4_38950610     AOna    A    T        0      0        2 
   4   chr4_38950610     ASom    A    T        0      0        2 
   4   chr4_38950610     HCab    A    T        1      2        2 
   4   chr4_38950610     HPrz    A    T        1      2        2 
   4   chr4_38950610     ZBoe    A    T        0      0        2 
   4   chr4_38950610     ZGre    A    T        0      0        2 
   4   chr4_38950610     ZHar    A    T        0      0        2 
   4   chr4_38950610   Sample    A    T        1      2        2 
   4   chr4_38965526     AAsi    T    A        0      0        2 
   4   chr4_38965526     AKia    T    A        0      0        2 
   4   chr4_38965526     AOna    T    A        0      0        2 
   4   chr4_38965526     ASom    T    A        0      0        2 
   4   chr4_38965526     HCab    T    A        0      0        2 
   4   chr4_38965526     HPrz    T    A        0      0        2 
   4   chr4_38965526     ZBoe    T    A      0.5      1        2 
   4   chr4_38965526     ZGre    T    A        0      0        2 
   4   chr4_38965526     ZHar    T    A        0      0        2 
   4   chr4_38965526   Sample    T    A        0      0        2 
   4   chr4_39012515     AAsi    C    A        0      0        2 
   4   chr4_39012515     AKia    C    A        0      0        2 
   4   chr4_39012515     AOna    C    A        0      0        2 
   4   chr4_39012515     ASom    C    A        0      0        2 
   4   chr4_39012515     HCab    C    A        0      0        2 
   4   chr4_39012515     HPrz    C    A        0      0        2 
   4   chr4_39012515     ZBoe    C    A        0      0        2 
   4   chr4_39012515     ZGre    C    A        1      2        2 
   4   chr4_39012515     ZHar    C    A        0      0        2 
   4   chr4_39012515   Sample    C    A        0      0        2 
   4   chr4_39020914     AAsi    C    G        0      0        2 
   4   chr4_39020914     AKia    C    G        0      0        2 
   4   chr4_39020914     AOna    C    G        0      0        2 
   4   chr4_39020914     ASom    C    G        0      0        2 
   4   chr4_39020914     HCab    C    G        0      0        2 
   4   chr4_39020914     HPrz    C    G        1      2        2 
   4   chr4_39020914     ZBoe    C    G        0      0        2 
   4   chr4_39020914     ZGre    C    G        0      0        2 
   4   chr4_39020914     ZHar    C    G        0      0        2 
   4   chr4_39020914   Sample    C    G        0      0        2 
   4   chr4_39075717     AAsi    A    T        0      0        2 
   4   chr4_39075717     AKia    A    T        0      0        2 
   4   chr4_39075717     AOna    A    T        0      0        2 
   4   chr4_39075717     ASom    A    T        0      0        2 
   4   chr4_39075717     HCab    A    T        1      2        2 
   4   chr4_39075717     HPrz    A    T        1      2        2 
   4   chr4_39075717     ZBoe    A    T        0      0        2 
   4   chr4_39075717     ZGre    A    T        0      0        2 
   4   chr4_39075717     ZHar    A    T        0      0        2 
   4   chr4_39075717   Sample    A    T        1      2        2 
   4   chr4_39091833     AAsi    C    A        0      0        2 
   4   chr4_39091833     AKia    C    A        0      0        2 
   4   chr4_39091833     AOna    C    A        0      0        2 
   4   chr4_39091833     ASom    C    A        0      0        2 
   4   chr4_39091833     HCab    C    A        0      0        2 
   4   chr4_39091833     HPrz    C    A        0      0        2 
   4   chr4_39091833     ZBoe    C    A      0.5      1        2 
   4   chr4_39091833     ZGre    C    A        0      0        2 
   4   chr4_39091833     ZHar    C    A        0      0        2 
   4   chr4_39091833   Sample    C    A        0      0        2 
   4   chr4_39098120     AAsi    G    T        0      0        2 
   4   chr4_39098120     AKia    G    T        0      0        2 
   4   chr4_39098120     AOna    G    T        0      0        2 
   4   chr4_39098120     ASom    G    T        0      0        2 
   4   chr4_39098120     HCab    G    T        0      0        2 
   4   chr4_39098120     HPrz    G    T        0      0        2 
   4   chr4_39098120     ZBoe    G    T        0      0        2 
   4   chr4_39098120     ZGre    G    T        0      0        2 
   4   chr4_39098120     ZHar    G    T      0.5      1        2 
   4   chr4_39098120   Sample    G    T        0      0        2 
   4   chr4_39103418     AAsi    T    G        0      0        2 
   4   chr4_39103418     AKia    T    G        0      0        2 
   4   chr4_39103418     AOna    T    G        0      0        2 
   4   chr4_39103418     ASom    T    G        0      0        2 
   4   chr4_39103418     HCab    T    G        1      2        2 
   4   chr4_39103418     HPrz    T    G        1      2        2 
   4   chr4_39103418     ZBoe    T    G        0      0        2 
   4   chr4_39103418     ZGre    T    G        0      0        2 
   4   chr4_39103418     ZHar    T    G        0      0        2 
   4   chr4_39103418   Sample    T    G        1      2        2 
   4   chr4_39120152     AAsi    G    T        0      0        2 
   4   chr4_39120152     AKia    G    T        0      0        2 
   4   chr4_39120152     AOna    G    T        0      0        2 
   4   chr4_39120152     ASom    G    T        0      0        2 
   4   chr4_39120152     HCab    G    T        0      0        2 
   4   chr4_39120152     HPrz    G    T        0      0        2 
   4   chr4_39120152     ZBoe    G    T        1      2        2 
   4   chr4_39120152     ZGre    G    T        0      0        2 
   4   chr4_39120152     ZHar    G    T        0      0        2 
   4   chr4_39120152   Sample    G    T        0      0        2 
   4   chr4_39136974     AAsi    T    G        0      0        2 
   4   chr4_39136974     AKia    T    G        0      0        2 
   4   chr4_39136974     AOna    T    G        0      0        2 
   4   chr4_39136974     ASom    T    G        1      2        2 
   4   chr4_39136974     HCab    T    G        0      0        2 
   4   chr4_39136974     HPrz    T    G        0      0        2 
   4   chr4_39136974     ZBoe    T    G        0      0        2 
   4   chr4_39136974     ZGre    T    G        0      0        2 
   4   chr4_39136974     ZHar    T    G        0      0        2 
   4   chr4_39136974   Sample    T    G        0      0        2 
   4   chr4_39141464     AAsi    C    G        0      0        2 
   4   chr4_39141464     AKia    C    G        0      0        2 
   4   chr4_39141464     AOna    C    G        0      0        2 
   4   chr4_39141464     ASom    C    G        0      0        2 
   4   chr4_39141464     HCab    C    G        0      0        2 
   4   chr4_39141464     HPrz    C    G        0      0        2 
   4   chr4_39141464     ZBoe    C    G        1      2        2 
   4   chr4_39141464     ZGre    C    G        1      2        2 
   4   chr4_39141464     ZHar    C    G        1      2        2 
   4   chr4_39141464   Sample    C    G        0      0        2 
   4   chr4_39147295     AAsi    A    C        1      2        2 
   4   chr4_39147295     AKia    A    C        0      0        2 
   4   chr4_39147295     AOna    A    C        0      0        2 
   4   chr4_39147295     ASom    A    C        1      2        2 
   4   chr4_39147295     HCab    A    C        0      0        2 
   4   chr4_39147295     HPrz    A    C        0      0        2 
   4   chr4_39147295     ZBoe    A    C        0      0        2 
   4   chr4_39147295     ZGre    A    C        0      0        2 
   4   chr4_39147295     ZHar    A    C        0      0        2 
   4   chr4_39147295   Sample    A    C        0      0        2 
   4   chr4_39149781     AAsi    A    C        0      0        2 
   4   chr4_39149781     AKia    A    C        0      0        2 
   4   chr4_39149781     AOna    A    C        0      0        2 
   4   chr4_39149781     ASom    A    C        0      0        2 
   4   chr4_39149781     HCab    A    C        1      2        2 
   4   chr4_39149781     HPrz    A    C        1      2        2 
   4   chr4_39149781     ZBoe    A    C        0      0        2 
   4   chr4_39149781     ZGre    A    C        0      0        2 
   4   chr4_39149781     ZHar    A    C        0      0        2 
   4   chr4_39149781   Sample    A    C        1      2        2 
   4   chr4_39173585     AAsi    T    G        0      0        2 
   4   chr4_39173585     AKia    T    G        0      0        2 
   4   chr4_39173585     AOna    T    G        0      0        2 
   4   chr4_39173585     ASom    T    G        0      0        2 
   4   chr4_39173585     HCab    T    G        1      2        2 
   4   chr4_39173585     HPrz    T    G        1      2        2 
   4   chr4_39173585     ZBoe    T    G        0      0        2 
   4   chr4_39173585     ZGre    T    G        0      0        2 
   4   chr4_39173585     ZHar    T    G        0      0        2 
   4   chr4_39173585   Sample    T    G        1      2        2 
   4   chr4_39190440     AAsi    C    G        0      0        2 
   4   chr4_39190440     AKia    C    G        1      2        2 
   4   chr4_39190440     AOna    C    G        1      2        2 
   4   chr4_39190440     ASom    C    G        0      0        2 
   4   chr4_39190440     HCab    C    G        0      0        2 
   4   chr4_39190440     HPrz    C    G        0      0        2 
   4   chr4_39190440     ZBoe    C    G        0      0        2 
   4   chr4_39190440     ZGre    C    G        0      0        2 
   4   chr4_39190440     ZHar    C    G        0      0        2 
   4   chr4_39190440   Sample    C    G        0      0        2 
   4   chr4_39201322     AAsi    A    C        0      0        2 
   4   chr4_39201322     AKia    A    C        0      0        2 
   4   chr4_39201322     AOna    A    C        0      0        2 
   4   chr4_39201322     ASom    A    C        0      0        2 
   4   chr4_39201322     HCab    A    C        1      2        2 
   4   chr4_39201322     HPrz    A    C        1      2        2 
   4   chr4_39201322     ZBoe    A    C        0      0        2 
   4   chr4_39201322     ZGre    A    C        0      0        2 
   4   chr4_39201322     ZHar    A    C        0      0        2 
   4   chr4_39201322   Sample    A    C        1      2        2 
   4   chr4_39222673     AAsi    C    G        0      0        2 
   4   chr4_39222673     AKia    C    G        0      0        2 
   4   chr4_39222673     AOna    C    G        0      0        2 
   4   chr4_39222673     ASom    C    G        0      0        2 
   4   chr4_39222673     HCab    C    G        1      2        2 
   4   chr4_39222673     HPrz    C    G        1      2        2 
   4   chr4_39222673     ZBoe    C    G        0      0        2 
   4   chr4_39222673     ZGre    C    G        0      0        2 
   4   chr4_39222673     ZHar    C    G        0      0        2 
   4   chr4_39222673   Sample    C    G        1      2        2 
   4   chr4_39244806     AAsi    T    G        0      0        2 
   4   chr4_39244806     AKia    T    G        0      0        2 
   4   chr4_39244806     AOna    T    G        0      0        2 
   4   chr4_39244806     ASom    T    G        0      0        2 
   4   chr4_39244806     HCab    T    G        1      2        2 
   4   chr4_39244806     HPrz    T    G        1      2        2 
   4   chr4_39244806     ZBoe    T    G        0      0        2 
   4   chr4_39244806     ZGre    T    G        0      0        2 
   4   chr4_39244806     ZHar    T    G        0      0        2 
   4   chr4_39244806   Sample    T    G        1      2        2 
   4   chr4_39259768     AAsi    C    A        0      0        2 
   4   chr4_39259768     AKia    C    A        0      0        2 
   4   chr4_39259768     AOna    C    A        0      0        2 
   4   chr4_39259768     ASom    C    A        1      2        2 
   4   chr4_39259768     HCab    C    A        0      0        2 
   4   chr4_39259768     HPrz    C    A        0      0        2 
   4   chr4_39259768     ZBoe    C    A        0      0        2 
   4   chr4_39259768     ZGre    C    A        0      0        2 
   4   chr4_39259768     ZHar    C    A        0      0        2 
   4   chr4_39259768   Sample    C    A        0      0        2 
   4   chr4_39260255     AAsi    A    C        0      0        2 
   4   chr4_39260255     AKia    A    C        0      0        2 
   4   chr4_39260255     AOna    A    C        0      0        2 
   4   chr4_39260255     ASom    A    C        0      0        2 
   4   chr4_39260255     HCab    A    C        0      0        2 
   4   chr4_39260255     HPrz    A    C        0      0        2 
   4   chr4_39260255     ZBoe    A    C        0      0        2 
   4   chr4_39260255     ZGre    A    C        0      0        2 
   4   chr4_39260255     ZHar    A    C      0.5      1        2 
   4   chr4_39260255   Sample    A    C        0      0        2 
   4   chr4_39266228     AAsi    A    T        0      0        2 
   4   chr4_39266228     AKia    A    T        0      0        2 
   4   chr4_39266228     AOna    A    T        0      0        2 
   4   chr4_39266228     ASom    A    T        0      0        2 
   4   chr4_39266228     HCab    A    T        0      0        2 
   4   chr4_39266228     HPrz    A    T        0      0        2 
   4   chr4_39266228     ZBoe    A    T      0.5      1        2 
   4   chr4_39266228     ZGre    A    T        0      0        2 
   4   chr4_39266228     ZHar    A    T        0      0        2 
   4   chr4_39266228   Sample    A    T        0      0        2 
   4   chr4_39285874     AAsi    T    A        0      0        2 
   4   chr4_39285874     AKia    T    A      0.5      1        2 
   4   chr4_39285874     AOna    T    A        0      0        2 
   4   chr4_39285874     ASom    T    A        0      0        2 
   4   chr4_39285874     HCab    T    A        0      0        2 
   4   chr4_39285874     HPrz    T    A        0      0        2 
   4   chr4_39285874     ZBoe    T    A        0      0        2 
   4   chr4_39285874     ZGre    T    A        0      0        2 
   4   chr4_39285874     ZHar    T    A        0      0        2 
   4   chr4_39285874   Sample    T    A        0      0        2 
   4   chr4_39299847     AAsi    G    T        0      0        2 
   4   chr4_39299847     AKia    G    T        0      0        2 
   4   chr4_39299847     AOna    G    T        0      0        2 
   4   chr4_39299847     ASom    G    T        0      0        2 
   4   chr4_39299847     HCab    G    T        1      2        2 
   4   chr4_39299847     HPrz    G    T        1      2        2 
   4   chr4_39299847     ZBoe    G    T        0      0        2 
   4   chr4_39299847     ZGre    G    T        0      0        2 
   4   chr4_39299847     ZHar    G    T        0      0        2 
   4   chr4_39299847   Sample    G    T        1      2        2 
   4   chr4_39322965     AAsi    T    G        0      0        2 
   4   chr4_39322965     AKia    T    G        0      0        2 
   4   chr4_39322965     AOna    T    G        0      0        2 
   4   chr4_39322965     ASom    T    G        0      0        2 
   4   chr4_39322965     HCab    T    G        1      2        2 
   4   chr4_39322965     HPrz    T    G        1      2        2 
   4   chr4_39322965     ZBoe    T    G        0      0        2 
   4   chr4_39322965     ZGre    T    G        0      0        2 
   4   chr4_39322965     ZHar    T    G        0      0        2 
   4   chr4_39322965   Sample    T    G        1      2        2 
   4   chr4_39324072     AAsi    T    A      0.5      1        2 
   4   chr4_39324072     AKia    T    A        0      0        2 
   4   chr4_39324072     AOna    T    A        0      0        2 
   4   chr4_39324072     ASom    T    A        0      0        2 
   4   chr4_39324072     HCab    T    A        0      0        2 
   4   chr4_39324072     HPrz    T    A        0      0        2 
   4   chr4_39324072     ZBoe    T    A        0      0        2 
   4   chr4_39324072     ZGre    T    A        0      0        2 
   4   chr4_39324072     ZHar    T    A        0      0        2 
   4   chr4_39324072   Sample    T    A        0      0        2 
   4   chr4_39361502     AAsi    A    C        0      0        2 
   4   chr4_39361502     AKia    A    C        0      0        2 
   4   chr4_39361502     AOna    A    C        0      0        2 
   4   chr4_39361502     ASom    A    C        0      0        2 
   4   chr4_39361502     HCab    A    C      0.5      1        2 
   4   chr4_39361502     HPrz    A    C        0      0        2 
   4   chr4_39361502     ZBoe    A    C        0      0        2 
   4   chr4_39361502     ZGre    A    C        0      0        2 
   4   chr4_39361502     ZHar    A    C        0      0        2 
   4   chr4_39361502   Sample    A    C        0      0        2 
   4   chr4_39364726     AAsi    G    C        0      0        2 
   4   chr4_39364726     AKia    G    C        0      0        2 
   4   chr4_39364726     AOna    G    C        0      0        2 
   4   chr4_39364726     ASom    G    C        0      0        2 
   4   chr4_39364726     HCab    G    C        0      0        2 
   4   chr4_39364726     HPrz    G    C        0      0        2 
   4   chr4_39364726     ZBoe    G    C        0      0        2 
   4   chr4_39364726     ZGre    G    C        0      0        2 
   4   chr4_39364726     ZHar    G    C        1      2        2 
   4   chr4_39364726   Sample    G    C        0      0        2 
   4   chr4_39364842     AAsi    A    C        0      0        2 
   4   chr4_39364842     AKia    A    C      0.5      1        2 
   4   chr4_39364842     AOna    A    C      0.5      1        2 
   4   chr4_39364842     ASom    A    C        0      0        2 
   4   chr4_39364842     HCab    A    C        0      0        2 
   4   chr4_39364842     HPrz    A    C        0      0        2 
   4   chr4_39364842     ZBoe    A    C        0      0        2 
   4   chr4_39364842     ZGre    A    C        0      0        2 
   4   chr4_39364842     ZHar    A    C        0      0        2 
   4   chr4_39364842   Sample    A    C        0      0        2 
   4   chr4_39377936     AAsi    A    T        0      0        2 
   4   chr4_39377936     AKia    A    T        0      0        2 
   4   chr4_39377936     AOna    A    T        0      0        2 
   4   chr4_39377936     ASom    A    T        0      0        2 
   4   chr4_39377936     HCab    A    T        0      0        2 
   4   chr4_39377936     HPrz    A    T        0      0        2 
   4   chr4_39377936     ZBoe    A    T        0      0        2 
   4   chr4_39377936     ZGre    A    T        0      0        2 
   4   chr4_39377936     ZHar    A    T        1      2        2 
   4   chr4_39377936   Sample    A    T        0      0        2 
   4   chr4_39388225     AAsi    T    G        0      0        2 
   4   chr4_39388225     AKia    T    G        0      0        2 
   4   chr4_39388225     AOna    T    G      0.5      1        2 
   4   chr4_39388225     ASom    T    G        0      0        2 
   4   chr4_39388225     HCab    T    G        0      0        2 
   4   chr4_39388225     HPrz    T    G        0      0        2 
   4   chr4_39388225     ZBoe    T    G        0      0        2 
   4   chr4_39388225     ZGre    T    G        0      0        2 
   4   chr4_39388225     ZHar    T    G        0      0        2 
   4   chr4_39388225   Sample    T    G        0      0        2 
   4   chr4_39416063     AAsi    C    A        0      0        2 
   4   chr4_39416063     AKia    C    A        0      0        2 
   4   chr4_39416063     AOna    C    A        0      0        2 
   4   chr4_39416063     ASom    C    A        0      0        2 
   4   chr4_39416063     HCab    C    A        0      0        2 
   4   chr4_39416063     HPrz    C    A        0      0        2 
   4   chr4_39416063     ZBoe    C    A        0      0        2 
   4   chr4_39416063     ZGre    C    A        1      2        2 
   4   chr4_39416063     ZHar    C    A        0      0        2 
   4   chr4_39416063   Sample    C    A        0      0        2 
   4   chr4_39432435     AAsi    C    A        0      0        2 
   4   chr4_39432435     AKia    C    A        0      0        2 
   4   chr4_39432435     AOna    C    A        0      0        2 
   4   chr4_39432435     ASom    C    A        0      0        2 
   4   chr4_39432435     HCab    C    A        1      2        2 
   4   chr4_39432435     HPrz    C    A        1      2        2 
   4   chr4_39432435     ZBoe    C    A        0      0        2 
   4   chr4_39432435     ZGre    C    A        0      0        2 
   4   chr4_39432435     ZHar    C    A        0      0        2 
   4   chr4_39432435   Sample    C    A        1      2        2 
   4   chr4_39435727     AAsi    G    T        0      0        2 
   4   chr4_39435727     AKia    G    T        0      0        2 
   4   chr4_39435727     AOna    G    T        0      0        2 
   4   chr4_39435727     ASom    G    T        0      0        2 
   4   chr4_39435727     HCab    G    T        1      2        2 
   4   chr4_39435727     HPrz    G    T        1      2        2 
   4   chr4_39435727     ZBoe    G    T        0      0        2 
   4   chr4_39435727     ZGre    G    T        0      0        2 
   4   chr4_39435727     ZHar    G    T        0      0        2 
   4   chr4_39435727   Sample    G    T        1      2        2 
   4   chr4_39440432     AAsi    G    C        0      0        2 
   4   chr4_39440432     AKia    G    C        0      0        2 
   4   chr4_39440432     AOna    G    C        0      0        2 
   4   chr4_39440432     ASom    G    C        0      0        2 
   4   chr4_39440432     HCab    G    C        1      2        2 
   4   chr4_39440432     HPrz    G    C        1      2        2 
   4   chr4_39440432     ZBoe    G    C        0      0        2 
   4   chr4_39440432     ZGre    G    C        0      0        2 
   4   chr4_39440432     ZHar    G    C        0      0        2 
   4   chr4_39440432   Sample    G    C        1      2        2 
   4   chr4_39442929     AAsi    C    G      0.5      1        2 
   4   chr4_39442929     AKia    C    G        0      0        2 
   4   chr4_39442929     AOna    C    G        0      0        2 
   4   chr4_39442929     ASom    C    G        0      0        2 
   4   chr4_39442929     HCab    C    G        0      0        2 
   4   chr4_39442929     HPrz    C    G        0      0        2 
   4   chr4_39442929     ZBoe    C    G        0      0        2 
   4   chr4_39442929     ZGre    C    G        0      0        2 
   4   chr4_39442929     ZHar    C    G        0      0        2 
   4   chr4_39442929   Sample    C    G        0      0        2 
   4   chr4_39443969     AAsi    G    T        0      0        2 
   4   chr4_39443969     AKia    G    T        0      0        2 
   4   chr4_39443969     AOna    G    T        0      0        2 
   4   chr4_39443969     ASom    G    T        1      2        2 
   4   chr4_39443969     HCab    G    T        0      0        2 
   4   chr4_39443969     HPrz    G    T        0      0        2 
   4   chr4_39443969     ZBoe    G    T        0      0        2 
   4   chr4_39443969     ZGre    G    T        0      0        2 
   4   chr4_39443969     ZHar    G    T        0      0        2 
   4   chr4_39443969   Sample    G    T        0      0        2 
   4   chr4_39456715     AAsi    G    C        0      0        2 
   4   chr4_39456715     AKia    G    C        0      0        2 
   4   chr4_39456715     AOna    G    C        0      0        2 
   4   chr4_39456715     ASom    G    C        0      0        2 
   4   chr4_39456715     HCab    G    C        0      0        2 
   4   chr4_39456715     HPrz    G    C        0      0        2 
   4   chr4_39456715     ZBoe    G    C        0      0        2 
   4   chr4_39456715     ZGre    G    C        1      2        2 
   4   chr4_39456715     ZHar    G    C        0      0        2 
   4   chr4_39456715   Sample    G    C        0      0        2 
   4   chr4_39457539     AAsi    A    C        0      0        2 
   4   chr4_39457539     AKia    A    C        0      0        2 
   4   chr4_39457539     AOna    A    C        0      0        2 
   4   chr4_39457539     ASom    A    C        0      0        2 
   4   chr4_39457539     HCab    A    C        0      0        2 
   4   chr4_39457539     HPrz    A    C        0      0        2 
   4   chr4_39457539     ZBoe    A    C      0.5      1        2 
   4   chr4_39457539     ZGre    A    C        0      0        2 
   4   chr4_39457539     ZHar    A    C        0      0        2 
   4   chr4_39457539   Sample    A    C        0      0        2 
   4   chr4_39497657     AAsi    C    A        0      0        2 
   4   chr4_39497657     AKia    C    A        0      0        2 
   4   chr4_39497657     AOna    C    A        0      0        2 
   4   chr4_39497657     ASom    C    A        0      0        2 
   4   chr4_39497657     HCab    C    A        1      2        2 
   4   chr4_39497657     HPrz    C    A        1      2        2 
   4   chr4_39497657     ZBoe    C    A        0      0        2 
   4   chr4_39497657     ZGre    C    A        0      0        2 
   4   chr4_39497657     ZHar    C    A        0      0        2 
   4   chr4_39497657   Sample    C    A        1      2        2 
   4   chr4_39522584     AAsi    C    A        0      0        2 
   4   chr4_39522584     AKia    C    A        0      0        2 
   4   chr4_39522584     AOna    C    A        0      0        2 
   4   chr4_39522584     ASom    C    A        0      0        2 
   4   chr4_39522584     HCab    C    A        0      0        2 
   4   chr4_39522584     HPrz    C    A        0      0        2 
   4   chr4_39522584     ZBoe    C    A        0      0        2 
   4   chr4_39522584     ZGre    C    A        1      2        2 
   4   chr4_39522584     ZHar    C    A        0      0        2 
   4   chr4_39522584   Sample    C    A        0      0        2 
   4   chr4_39523747     AAsi    G    C        0      0        2 
   4   chr4_39523747     AKia    G    C        0      0        2 
   4   chr4_39523747     AOna    G    C      0.5      1        2 
   4   chr4_39523747     ASom    G    C        0      0        2 
   4   chr4_39523747     HCab    G    C        0      0        2 
   4   chr4_39523747     HPrz    G    C        0      0        2 
   4   chr4_39523747     ZBoe    G    C        0      0        2 
   4   chr4_39523747     ZGre    G    C        0      0        2 
   4   chr4_39523747     ZHar    G    C        0      0        2 
   4   chr4_39523747   Sample    G    C        0      0        2 
   4   chr4_39544454     AAsi    A    C        0      0        2 
   4   chr4_39544454     AKia    A    C        0      0        2 
   4   chr4_39544454     AOna    A    C        0      0        2 
   4   chr4_39544454     ASom    A    C        1      2        2 
   4   chr4_39544454     HCab    A    C        0      0        2 
   4   chr4_39544454     HPrz    A    C        0      0        2 
   4   chr4_39544454     ZBoe    A    C        0      0        2 
   4   chr4_39544454     ZGre    A    C        0      0        2 
   4   chr4_39544454     ZHar    A    C        0      0        2 
   4   chr4_39544454   Sample    A    C        0      0        2 
   4   chr4_39555946     AAsi    T    A        0      0        2 
   4   chr4_39555946     AKia    T    A        0      0        2 
   4   chr4_39555946     AOna    T    A        0      0        2 
   4   chr4_39555946     ASom    T    A        0      0        2 
   4   chr4_39555946     HCab    T    A        1      2        2 
   4   chr4_39555946     HPrz    T    A        1      2        2 
   4   chr4_39555946     ZBoe    T    A        0      0        2 
   4   chr4_39555946     ZGre    T    A        0      0        2 
   4   chr4_39555946     ZHar    T    A        0      0        2 
   4   chr4_39555946   Sample    T    A        1      2        2 
   4   chr4_39556497     AAsi    G    C        0      0        2 
   4   chr4_39556497     AKia    G    C        0      0        2 
   4   chr4_39556497     AOna    G    C        0      0        2 
   4   chr4_39556497     ASom    G    C        0      0        2 
   4   chr4_39556497     HCab    G    C        0      0        2 
   4   chr4_39556497     HPrz    G    C        0      0        2 
   4   chr4_39556497     ZBoe    G    C        0      0        2 
   4   chr4_39556497     ZGre    G    C        0      0        2 
   4   chr4_39556497     ZHar    G    C        1      2        2 
   4   chr4_39556497   Sample    G    C        0      0        2 
   4   chr4_39567872     AAsi    C    A        0      0        2 
   4   chr4_39567872     AKia    C    A        0      0        2 
   4   chr4_39567872     AOna    C    A        0      0        2 
   4   chr4_39567872     ASom    C    A        0      0        2 
   4   chr4_39567872     HCab    C    A        0      0        2 
   4   chr4_39567872     HPrz    C    A        0      0        2 
   4   chr4_39567872     ZBoe    C    A      0.5      1        2 
   4   chr4_39567872     ZGre    C    A        0      0        2 
   4   chr4_39567872     ZHar    C    A        0      0        2 
   4   chr4_39567872   Sample    C    A        0      0        2 
   4   chr4_39576574     AAsi    T    G        0      0        2 
   4   chr4_39576574     AKia    T    G        0      0        2 
   4   chr4_39576574     AOna    T    G        0      0        2 
   4   chr4_39576574     ASom    T    G        0      0        2 
   4   chr4_39576574     HCab    T    G        0      0        2 
   4   chr4_39576574     HPrz    T    G        0      0        2 
   4   chr4_39576574     ZBoe    T    G        0      0        2 
   4   chr4_39576574     ZGre    T    G        1      2        2 
   4   chr4_39576574     ZHar    T    G        0      0        2 
   4   chr4_39576574   Sample    T    G        0      0        2 
   4   chr4_39596009     AAsi    C    A        0      0        2 
   4   chr4_39596009     AKia    C    A        0      0        2 
   4   chr4_39596009     AOna    C    A        0      0        2 
   4   chr4_39596009     ASom    C    A        0      0        2 
   4   chr4_39596009     HCab    C    A        0      0        2 
   4   chr4_39596009     HPrz    C    A        0      0        2 
   4   chr4_39596009     ZBoe    C    A        1      2        2 
   4   chr4_39596009     ZGre    C    A        1      2        2 
   4   chr4_39596009     ZHar    C    A        0      0        2 
   4   chr4_39596009   Sample    C    A        0      0        2 
   4   chr4_39597430     AAsi    A    C        0      0        2 
   4   chr4_39597430     AKia    A    C        0      0        2 
   4   chr4_39597430     AOna    A    C        0      0        2 
   4   chr4_39597430     ASom    A    C        0      0        2 
   4   chr4_39597430     HCab    A    C      0.5      1        2 
   4   chr4_39597430     HPrz    A    C        0      0        2 
   4   chr4_39597430     ZBoe    A    C        0      0        2 
   4   chr4_39597430     ZGre    A    C        0      0        2 
   4   chr4_39597430     ZHar    A    C        0      0        2 
   4   chr4_39597430   Sample    A    C        0      0        2 
   4   chr4_39606375     AAsi    G    C        0      0        2 
   4   chr4_39606375     AKia    G    C        0      0        2 
   4   chr4_39606375     AOna    G    C        0      0        2 
   4   chr4_39606375     ASom    G    C        0      0        2 
   4   chr4_39606375     HCab    G    C      0.5      1        2 
   4   chr4_39606375     HPrz    G    C      0.5      1        2 
   4   chr4_39606375     ZBoe    G    C        0      0        2 
   4   chr4_39606375     ZGre    G    C        0      0        2 
   4   chr4_39606375     ZHar    G    C        0      0        2 
   4   chr4_39606375   Sample    G    C        0      0        2 
   4   chr4_39609317     AAsi    C    G        1      2        2 
   4   chr4_39609317     AKia    C    G        0      0        2 
   4   chr4_39609317     AOna    C    G        0      0        2 
   4   chr4_39609317     ASom    C    G        1      2        2 
   4   chr4_39609317     HCab    C    G        0      0        2 
   4   chr4_39609317     HPrz    C    G        0      0        2 
   4   chr4_39609317     ZBoe    C    G        0      0        2 
   4   chr4_39609317     ZGre    C    G        0      0        2 
   4   chr4_39609317     ZHar    C    G        0      0        2 
   4   chr4_39609317   Sample    C    G        0      0        2 
   4   chr4_39624922     AAsi    C    A        0      0        2 
   4   chr4_39624922     AKia    C    A        0      0        2 
   4   chr4_39624922     AOna    C    A        0      0        2 
   4   chr4_39624922     ASom    C    A        0      0        2 
   4   chr4_39624922     HCab    C    A        0      0        2 
   4   chr4_39624922     HPrz    C    A        0      0        2 
   4   chr4_39624922     ZBoe    C    A        1      2        2 
   4   chr4_39624922     ZGre    C    A        0      0        2 
   4   chr4_39624922     ZHar    C    A        0      0        2 
   4   chr4_39624922   Sample    C    A        0      0        2 
   4   chr4_39627433     AAsi    C    A        0      0        2 
   4   chr4_39627433     AKia    C    A        0      0        2 
   4   chr4_39627433     AOna    C    A        0      0        2 
   4   chr4_39627433     ASom    C    A        0      0        2 
   4   chr4_39627433     HCab    C    A        0      0        2 
   4   chr4_39627433     HPrz    C    A        0      0        2 
   4   chr4_39627433     ZBoe    C    A        0      0        2 
   4   chr4_39627433     ZGre    C    A        1      2        2 
   4   chr4_39627433     ZHar    C    A        0      0        2 
   4   chr4_39627433   Sample    C    A        0      0        2 
   4   chr4_39649445     AAsi    T    G        0      0        2 
   4   chr4_39649445     AKia    T    G        0      0        2 
   4   chr4_39649445     AOna    T    G        0      0        2 
   4   chr4_39649445     ASom    T    G        0      0        2 
   4   chr4_39649445     HCab    T    G        0      0        2 
   4   chr4_39649445     HPrz    T    G        0      0        2 
   4   chr4_39649445     ZBoe    T    G      0.5      1        2 
   4   chr4_39649445     ZGre    T    G        0      0        2 
   4   chr4_39649445     ZHar    T    G        0      0        2 
   4   chr4_39649445   Sample    T    G        0      0        2 
   4   chr4_39694061     AAsi    G    T        0      0        2 
   4   chr4_39694061     AKia    G    T        0      0        2 
   4   chr4_39694061     AOna    G    T        0      0        2 
   4   chr4_39694061     ASom    G    T        0      0        2 
   4   chr4_39694061     HCab    G    T        1      2        2 
   4   chr4_39694061     HPrz    G    T        1      2        2 
   4   chr4_39694061     ZBoe    G    T        0      0        2 
   4   chr4_39694061     ZGre    G    T        0      0        2 
   4   chr4_39694061     ZHar    G    T        0      0        2 
   4   chr4_39694061   Sample    G    T        1      2        2 
   4   chr4_39716666     AAsi    G    T        0      0        2 
   4   chr4_39716666     AKia    G    T        0      0        2 
   4   chr4_39716666     AOna    G    T        0      0        2 
   4   chr4_39716666     ASom    G    T        0      0        2 
   4   chr4_39716666     HCab    G    T        0      0        2 
   4   chr4_39716666     HPrz    G    T        0      0        2 
   4   chr4_39716666     ZBoe    G    T      0.5      1        2 
   4   chr4_39716666     ZGre    G    T        0      0        2 
   4   chr4_39716666     ZHar    G    T        0      0        2 
   4   chr4_39716666   Sample    G    T        0      0        2 
   4   chr4_39750975     AAsi    C    G        0      0        2 
   4   chr4_39750975     AKia    C    G        0      0        2 
   4   chr4_39750975     AOna    C    G        0      0        2 
   4   chr4_39750975     ASom    C    G        0      0        2 
   4   chr4_39750975     HCab    C    G        0      0        2 
   4   chr4_39750975     HPrz    C    G        0      0        2 
   4   chr4_39750975     ZBoe    C    G        0      0        2 
   4   chr4_39750975     ZGre    C    G        1      2        2 
   4   chr4_39750975     ZHar    C    G        0      0        2 
   4   chr4_39750975   Sample    C    G        0      0        2 
   4   chr4_39754088     AAsi    A    T        0      0        2 
   4   chr4_39754088     AKia    A    T        0      0        2 
   4   chr4_39754088     AOna    A    T        0      0        2 
   4   chr4_39754088     ASom    A    T        0      0        2 
   4   chr4_39754088     HCab    A    T        0      0        2 
   4   chr4_39754088     HPrz    A    T        0      0        2 
   4   chr4_39754088     ZBoe    A    T        0      0        2 
   4   chr4_39754088     ZGre    A    T        1      2        2 
   4   chr4_39754088     ZHar    A    T        0      0        2 
   4   chr4_39754088   Sample    A    T        0      0        2 
   4   chr4_39755591     AAsi    G    T        0      0        2 
   4   chr4_39755591     AKia    G    T        0      0        2 
   4   chr4_39755591     AOna    G    T        0      0        2 
   4   chr4_39755591     ASom    G    T        0      0        2 
   4   chr4_39755591     HCab    G    T        1      2        2 
   4   chr4_39755591     HPrz    G    T        1      2        2 
   4   chr4_39755591     ZBoe    G    T        0      0        2 
   4   chr4_39755591     ZGre    G    T        0      0        2 
   4   chr4_39755591     ZHar    G    T        0      0        2 
   4   chr4_39755591   Sample    G    T        1      2        2 
   4   chr4_39768877     AAsi    G    C        0      0        2 
   4   chr4_39768877     AKia    G    C        0      0        2 
   4   chr4_39768877     AOna    G    C        0      0        2 
   4   chr4_39768877     ASom    G    C        0      0        2 
   4   chr4_39768877     HCab    G    C        1      2        2 
   4   chr4_39768877     HPrz    G    C        1      2        2 
   4   chr4_39768877     ZBoe    G    C        0      0        2 
   4   chr4_39768877     ZGre    G    C        0      0        2 
   4   chr4_39768877     ZHar    G    C        0      0        2 
   4   chr4_39768877   Sample    G    C        1      2        2 
   4   chr4_39915859     AAsi    G    C        1      2        2 
   4   chr4_39915859     AKia    G    C        0      0        2 
   4   chr4_39915859     AOna    G    C        0      0        2 
   4   chr4_39915859     ASom    G    C        1      2        2 
   4   chr4_39915859     HCab    G    C        0      0        2 
   4   chr4_39915859     HPrz    G    C        0      0        2 
   4   chr4_39915859     ZBoe    G    C        0      0        2 
   4   chr4_39915859     ZGre    G    C        0      0        2 
   4   chr4_39915859     ZHar    G    C        0      0        2 
   4   chr4_39915859   Sample    G    C        0      0        2 
   4   chr4_39980859     AAsi    T    A        1      2        2 
   4   chr4_39980859     AKia    T    A        0      0        2 
   4   chr4_39980859     AOna    T    A        0      0        2 
   4   chr4_39980859     ASom    T    A        1      2        2 
   4   chr4_39980859     HCab    T    A        0      0        2 
   4   chr4_39980859     HPrz    T    A        0      0        2 
   4   chr4_39980859     ZBoe    T    A        0      0        2 
   4   chr4_39980859     ZGre    T    A        0      0        2 
   4   chr4_39980859     ZHar    T    A        0      0        2 
   4   chr4_39980859   Sample    T    A        0      0        2 
   4   chr4_39983945     AAsi    T    G        0      0        2 
   4   chr4_39983945     AKia    T    G        0      0        2 
   4   chr4_39983945     AOna    T    G        0      0        2 
   4   chr4_39983945     ASom    T    G        0      0        2 
   4   chr4_39983945     HCab    T    G        0      0        2 
   4   chr4_39983945     HPrz    T    G        0      0        2 
   4   chr4_39983945     ZBoe    T    G        0      0        2 
   4   chr4_39983945     ZGre    T    G        1      2        2 
   4   chr4_39983945     ZHar    T    G        0      0        2 
   4   chr4_39983945   Sample    T    G        0      0        2 
   4   chr4_39986215     AAsi    C    A        0      0        2 
   4   chr4_39986215     AKia    C    A        0      0        2 
   4   chr4_39986215     AOna    C    A        0      0        2 
   4   chr4_39986215     ASom    C    A        0      0        2 
   4   chr4_39986215     HCab    C    A        0      0        2 
   4   chr4_39986215     HPrz    C    A        0      0        2 
   4   chr4_39986215     ZBoe    C    A        0      0        2 
   4   chr4_39986215     ZGre    C    A      0.5      1        2 
   4   chr4_39986215     ZHar    C    A        0      0        2 
   4   chr4_39986215   Sample    C    A        0      0        2 
   4   chr4_39988556     AAsi    G    T        0      0        2 
   4   chr4_39988556     AKia    G    T        0      0        2 
   4   chr4_39988556     AOna    G    T        0      0        2 
   4   chr4_39988556     ASom    G    T        0      0        2 
   4   chr4_39988556     HCab    G    T      0.5      1        2 
   4   chr4_39988556     HPrz    G    T        0      0        2 
   4   chr4_39988556     ZBoe    G    T        0      0        2 
   4   chr4_39988556     ZGre    G    T        0      0        2 
   4   chr4_39988556     ZHar    G    T        0      0        2 
   4   chr4_39988556   Sample    G    T        0      0        2 
   4   chr4_40043925     AAsi    A    C        0      0        2 
   4   chr4_40043925     AKia    A    C        0      0        2 
   4   chr4_40043925     AOna    A    C        0      0        2 
   4   chr4_40043925     ASom    A    C        0      0        2 
   4   chr4_40043925     HCab    A    C        0      0        2 
   4   chr4_40043925     HPrz    A    C        0      0        2 
   4   chr4_40043925     ZBoe    A    C        0      0        2 
   4   chr4_40043925     ZGre    A    C        1      2        2 
   4   chr4_40043925     ZHar    A    C        0      0        2 
   4   chr4_40043925   Sample    A    C        0      0        2 
   4   chr4_40062215     AAsi    A    C        0      0        2 
   4   chr4_40062215     AKia    A    C        0      0        2 
   4   chr4_40062215     AOna    A    C        0      0        2 
   4   chr4_40062215     ASom    A    C        0      0        2 
   4   chr4_40062215     HCab    A    C        1      2        2 
   4   chr4_40062215     HPrz    A    C        1      2        2 
   4   chr4_40062215     ZBoe    A    C        0      0        2 
   4   chr4_40062215     ZGre    A    C        0      0        2 
   4   chr4_40062215     ZHar    A    C        0      0        2 
   4   chr4_40062215   Sample    A    C        1      2        2 
   4   chr4_40065897     AAsi    G    C        0      0        2 
   4   chr4_40065897     AKia    G    C        0      0        2 
   4   chr4_40065897     AOna    G    C        0      0        2 
   4   chr4_40065897     ASom    G    C        0      0        2 
   4   chr4_40065897     HCab    G    C        0      0        2 
   4   chr4_40065897     HPrz    G    C        1      2        2 
   4   chr4_40065897     ZBoe    G    C        0      0        2 
   4   chr4_40065897     ZGre    G    C        0      0        2 
   4   chr4_40065897     ZHar    G    C        0      0        2 
   4   chr4_40065897   Sample    G    C        0      0        2 
   4   chr4_40098636     AAsi    A    T        0      0        2 
   4   chr4_40098636     AKia    A    T        0      0        2 
   4   chr4_40098636     AOna    A    T        0      0        2 
   4   chr4_40098636     ASom    A    T        0      0        2 
   4   chr4_40098636     HCab    A    T        1      2        2 
   4   chr4_40098636     HPrz    A    T        1      2        2 
   4   chr4_40098636     ZBoe    A    T        0      0        2 
   4   chr4_40098636     ZGre    A    T        0      0        2 
   4   chr4_40098636     ZHar    A    T        0      0        2 
   4   chr4_40098636   Sample    A    T        1      2        2 
   4   chr4_40105568     AAsi    A    C        0      0        2 
   4   chr4_40105568     AKia    A    C      0.5      1        2 
   4   chr4_40105568     AOna    A    C        0      0        2 
   4   chr4_40105568     ASom    A    C        0      0        2 
   4   chr4_40105568     HCab    A    C        0      0        2 
   4   chr4_40105568     HPrz    A    C        0      0        2 
   4   chr4_40105568     ZBoe    A    C        0      0        2 
   4   chr4_40105568     ZGre    A    C        0      0        2 
   4   chr4_40105568     ZHar    A    C        0      0        2 
   4   chr4_40105568   Sample    A    C        0      0        2 
   4   chr4_40119197     AAsi    C    A        0      0        2 
   4   chr4_40119197     AKia    C    A        0      0        2 
   4   chr4_40119197     AOna    C    A        0      0        2 
   4   chr4_40119197     ASom    C    A        0      0        2 
   4   chr4_40119197     HCab    C    A        1      2        2 
   4   chr4_40119197     HPrz    C    A        1      2        2 
   4   chr4_40119197     ZBoe    C    A        0      0        2 
   4   chr4_40119197     ZGre    C    A        0      0        2 
   4   chr4_40119197     ZHar    C    A        0      0        2 
   4   chr4_40119197   Sample    C    A        1      2        2 
   4   chr4_40141468     AAsi    G    C        0      0        2 
   4   chr4_40141468     AKia    G    C        0      0        2 
   4   chr4_40141468     AOna    G    C        0      0        2 
   4   chr4_40141468     ASom    G    C        0      0        2 
   4   chr4_40141468     HCab    G    C        0      0        2 
   4   chr4_40141468     HPrz    G    C        0      0        2 
   4   chr4_40141468     ZBoe    G    C        0      0        2 
   4   chr4_40141468     ZGre    G    C      0.5      1        2 
   4   chr4_40141468     ZHar    G    C        0      0        2 
   4   chr4_40141468   Sample    G    C        0      0        2 
   4   chr4_40209215     AAsi    G    C        0      0        2 
   4   chr4_40209215     AKia    G    C        0      0        2 
   4   chr4_40209215     AOna    G    C        0      0        2 
   4   chr4_40209215     ASom    G    C        1      2        2 
   4   chr4_40209215     HCab    G    C        0      0        2 
   4   chr4_40209215     HPrz    G    C        0      0        2 
   4   chr4_40209215     ZBoe    G    C        0      0        2 
   4   chr4_40209215     ZGre    G    C        0      0        2 
   4   chr4_40209215     ZHar    G    C        0      0        2 
   4   chr4_40209215   Sample    G    C        0      0        2 
   4   chr4_40239922     AAsi    C    A        0      0        2 
   4   chr4_40239922     AKia    C    A        0      0        2 
   4   chr4_40239922     AOna    C    A        0      0        2 
   4   chr4_40239922     ASom    C    A        0      0        2 
   4   chr4_40239922     HCab    C    A        1      2        2 
   4   chr4_40239922     HPrz    C    A        1      2        2 
   4   chr4_40239922     ZBoe    C    A        0      0        2 
   4   chr4_40239922     ZGre    C    A        0      0        2 
   4   chr4_40239922     ZHar    C    A        0      0        2 
   4   chr4_40239922   Sample    C    A        1      2        2 
   4   chr4_40244742     AAsi    C    A        0      0        2 
   4   chr4_40244742     AKia    C    A        0      0        2 
   4   chr4_40244742     AOna    C    A        0      0        2 
   4   chr4_40244742     ASom    C    A        0      0        2 
   4   chr4_40244742     HCab    C    A        0      0        2 
   4   chr4_40244742     HPrz    C    A        0      0        2 
   4   chr4_40244742     ZBoe    C    A      0.5      1        2 
   4   chr4_40244742     ZGre    C    A        0      0        2 
   4   chr4_40244742     ZHar    C    A        0      0        2 
   4   chr4_40244742   Sample    C    A        0      0        2 
   4   chr4_40254813     AAsi    G    C        0      0        2 
   4   chr4_40254813     AKia    G    C        1      2        2 
   4   chr4_40254813     AOna    G    C        0      0        2 
   4   chr4_40254813     ASom    G    C        0      0        2 
   4   chr4_40254813     HCab    G    C        0      0        2 
   4   chr4_40254813     HPrz    G    C        0      0        2 
   4   chr4_40254813     ZBoe    G    C        0      0        2 
   4   chr4_40254813     ZGre    G    C        0      0        2 
   4   chr4_40254813     ZHar    G    C        0      0        2 
   4   chr4_40254813   Sample    G    C        0      0        2 
   4   chr4_40276627     AAsi    C    G        0      0        2 
   4   chr4_40276627     AKia    C    G        0      0        2 
   4   chr4_40276627     AOna    C    G        0      0        2 
   4   chr4_40276627     ASom    C    G        0      0        2 
   4   chr4_40276627     HCab    C    G        0      0        2 
   4   chr4_40276627     HPrz    C    G      0.5      1        2 
   4   chr4_40276627     ZBoe    C    G        0      0        2 
   4   chr4_40276627     ZGre    C    G        0      0        2 
   4   chr4_40276627     ZHar    C    G        0      0        2 
   4   chr4_40276627   Sample    C    G        1      2        2 
   4   chr4_40293068     AAsi    T    G        0      0        2 
   4   chr4_40293068     AKia    T    G        0      0        2 
   4   chr4_40293068     AOna    T    G        0      0        2 
   4   chr4_40293068     ASom    T    G        0      0        2 
   4   chr4_40293068     HCab    T    G        0      0        2 
   4   chr4_40293068     HPrz    T    G        0      0        2 
   4   chr4_40293068     ZBoe    T    G        0      0        2 
   4   chr4_40293068     ZGre    T    G      0.5      1        2 
   4   chr4_40293068     ZHar    T    G        0      0        2 
   4   chr4_40293068   Sample    T    G        0      0        2 
   4   chr4_40304159     AAsi    C    A        0      0        2 
   4   chr4_40304159     AKia    C    A        0      0        2 
   4   chr4_40304159     AOna    C    A        1      2        2 
   4   chr4_40304159     ASom    C    A        0      0        2 
   4   chr4_40304159     HCab    C    A        0      0        2 
   4   chr4_40304159     HPrz    C    A        0      0        2 
   4   chr4_40304159     ZBoe    C    A        0      0        2 
   4   chr4_40304159     ZGre    C    A        0      0        2 
   4   chr4_40304159     ZHar    C    A        0      0        2 
   4   chr4_40304159   Sample    C    A        0      0        2 
   4   chr4_40331408     AAsi    T    A        0      0        2 
   4   chr4_40331408     AKia    T    A        0      0        2 
   4   chr4_40331408     AOna    T    A        0      0        2 
   4   chr4_40331408     ASom    T    A        0      0        2 
   4   chr4_40331408     HCab    T    A        1      2        2 
   4   chr4_40331408     HPrz    T    A        1      2        2 
   4   chr4_40331408     ZBoe    T    A        0      0        2 
   4   chr4_40331408     ZGre    T    A        0      0        2 
   4   chr4_40331408     ZHar    T    A        0      0        2 
   4   chr4_40331408   Sample    T    A        1      2        2 
   4   chr4_40334450     AAsi    C    A        0      0        2 
   4   chr4_40334450     AKia    C    A        0      0        2 
   4   chr4_40334450     AOna    C    A        0      0        2 
   4   chr4_40334450     ASom    C    A        0      0        2 
   4   chr4_40334450     HCab    C    A        1      2        2 
   4   chr4_40334450     HPrz    C    A        1      2        2 
   4   chr4_40334450     ZBoe    C    A        0      0        2 
   4   chr4_40334450     ZGre    C    A        0      0        2 
   4   chr4_40334450     ZHar    C    A        0      0        2 
   4   chr4_40334450   Sample    C    A        1      2        2 
   4   chr4_40335524     AAsi    C    G        0      0        2 
   4   chr4_40335524     AKia    C    G        0      0        2 
   4   chr4_40335524     AOna    C    G        0      0        2 
   4   chr4_40335524     ASom    C    G        0      0        2 
   4   chr4_40335524     HCab    C    G        1      2        2 
   4   chr4_40335524     HPrz    C    G        1      2        2 
   4   chr4_40335524     ZBoe    C    G        0      0        2 
   4   chr4_40335524     ZGre    C    G        0      0        2 
   4   chr4_40335524     ZHar    C    G        0      0        2 
   4   chr4_40335524   Sample    C    G        1      2        2 
   4   chr4_40351217     AAsi    A    C        0      0        2 
   4   chr4_40351217     AKia    A    C        0      0        2 
   4   chr4_40351217     AOna    A    C        0      0        2 
   4   chr4_40351217     ASom    A    C        0      0        2 
   4   chr4_40351217     HCab    A    C        0      0        2 
   4   chr4_40351217     HPrz    A    C      0.5      1        2 
   4   chr4_40351217     ZBoe    A    C        0      0        2 
   4   chr4_40351217     ZGre    A    C        0      0        2 
   4   chr4_40351217     ZHar    A    C        0      0        2 
   4   chr4_40351217   Sample    A    C        0      0        2 
   4   chr4_40351707     AAsi    T    G        0      0        2 
   4   chr4_40351707     AKia    T    G        0      0        2 
   4   chr4_40351707     AOna    T    G        0      0        2 
   4   chr4_40351707     ASom    T    G        0      0        2 
   4   chr4_40351707     HCab    T    G        1      2        2 
   4   chr4_40351707     HPrz    T    G        1      2        2 
   4   chr4_40351707     ZBoe    T    G        0      0        2 
   4   chr4_40351707     ZGre    T    G        0      0        2 
   4   chr4_40351707     ZHar    T    G        0      0        2 
   4   chr4_40351707   Sample    T    G        1      2        2 
   4   chr4_40365747     AAsi    T    G        0      0        2 
   4   chr4_40365747     AKia    T    G        0      0        2 
   4   chr4_40365747     AOna    T    G        0      0        2 
   4   chr4_40365747     ASom    T    G        0      0        2 
   4   chr4_40365747     HCab    T    G        1      2        2 
   4   chr4_40365747     HPrz    T    G        1      2        2 
   4   chr4_40365747     ZBoe    T    G        0      0        2 
   4   chr4_40365747     ZGre    T    G        0      0        2 
   4   chr4_40365747     ZHar    T    G        0      0        2 
   4   chr4_40365747   Sample    T    G        1      2        2 
   4   chr4_40367045     AAsi    C    A        0      0        2 
   4   chr4_40367045     AKia    C    A        0      0        2 
   4   chr4_40367045     AOna    C    A        0      0        2 
   4   chr4_40367045     ASom    C    A        0      0        2 
   4   chr4_40367045     HCab    C    A        1      2        2 
   4   chr4_40367045     HPrz    C    A        1      2        2 
   4   chr4_40367045     ZBoe    C    A        0      0        2 
   4   chr4_40367045     ZGre    C    A        0      0        2 
   4   chr4_40367045     ZHar    C    A        0      0        2 
   4   chr4_40367045   Sample    C    A        1      2        2 
   4   chr4_40394462     AAsi    G    C        0      0        2 
   4   chr4_40394462     AKia    G    C      0.5      1        2 
   4   chr4_40394462     AOna    G    C        0      0        2 
   4   chr4_40394462     ASom    G    C        0      0        2 
   4   chr4_40394462     HCab    G    C        0      0        2 
   4   chr4_40394462     HPrz    G    C        0      0        2 
   4   chr4_40394462     ZBoe    G    C        0      0        2 
   4   chr4_40394462     ZGre    G    C        0      0        2 
   4   chr4_40394462     ZHar    G    C        0      0        2 
   4   chr4_40394462   Sample    G    C        0      0        2 
   4   chr4_40408265     AAsi    A    T        0      0        2 
   4   chr4_40408265     AKia    A    T        0      0        2 
   4   chr4_40408265     AOna    A    T        0      0        2 
   4   chr4_40408265     ASom    A    T        0      0        2 
   4   chr4_40408265     HCab    A    T        1      2        2 
   4   chr4_40408265     HPrz    A    T        1      2        2 
   4   chr4_40408265     ZBoe    A    T        0      0        2 
   4   chr4_40408265     ZGre    A    T        0      0        2 
   4   chr4_40408265     ZHar    A    T        0      0        2 
   4   chr4_40408265   Sample    A    T        1      2        2 
   4   chr4_40418058     AAsi    C    A        0      0        2 
   4   chr4_40418058     AKia    C    A        0      0        2 
   4   chr4_40418058     AOna    C    A      0.5      1        2 
   4   chr4_40418058     ASom    C    A        0      0        2 
   4   chr4_40418058     HCab    C    A        0      0        2 
   4   chr4_40418058     HPrz    C    A        0      0        2 
   4   chr4_40418058     ZBoe    C    A        0      0        2 
   4   chr4_40418058     ZGre    C    A        0      0        2 
   4   chr4_40418058     ZHar    C    A        0      0        2 
   4   chr4_40418058   Sample    C    A        0      0        2 
   4   chr4_40421413     AAsi    G    T        0      0        2 
   4   chr4_40421413     AKia    G    T        0      0        2 
   4   chr4_40421413     AOna    G    T        0      0        2 
   4   chr4_40421413     ASom    G    T        0      0        2 
   4   chr4_40421413     HCab    G    T        0      0        2 
   4   chr4_40421413     HPrz    G    T        0      0        2 
   4   chr4_40421413     ZBoe    G    T        0      0        2 
   4   chr4_40421413     ZGre    G    T        0      0        2 
   4   chr4_40421413     ZHar    G    T        1      2        2 
   4   chr4_40421413   Sample    G    T        0      0        2 
   4   chr4_40430619     AAsi    A    T        0      0        2 
   4   chr4_40430619     AKia    A    T        0      0        2 
   4   chr4_40430619     AOna    A    T        0      0        2 
   4   chr4_40430619     ASom    A    T        0      0        2 
   4   chr4_40430619     HCab    A    T        1      2        2 
   4   chr4_40430619     HPrz    A    T        1      2        2 
   4   chr4_40430619     ZBoe    A    T        0      0        2 
   4   chr4_40430619     ZGre    A    T        0      0        2 
   4   chr4_40430619     ZHar    A    T        0      0        2 
   4   chr4_40430619   Sample    A    T        1      2        2 
   4   chr4_40470541     AAsi    A    C        0      0        2 
   4   chr4_40470541     AKia    A    C        0      0        2 
   4   chr4_40470541     AOna    A    C        0      0        2 
   4   chr4_40470541     ASom    A    C        0      0        2 
   4   chr4_40470541     HCab    A    C        1      2        2 
   4   chr4_40470541     HPrz    A    C        1      2        2 
   4   chr4_40470541     ZBoe    A    C        0      0        2 
   4   chr4_40470541     ZGre    A    C        0      0        2 
   4   chr4_40470541     ZHar    A    C        0      0        2 
   4   chr4_40470541   Sample    A    C        1      2        2 
   4   chr4_40473802     AAsi    G    C        0      0        2 
   4   chr4_40473802     AKia    G    C        0      0        2 
   4   chr4_40473802     AOna    G    C        0      0        2 
   4   chr4_40473802     ASom    G    C        0      0        2 
   4   chr4_40473802     HCab    G    C      0.5      1        2 
   4   chr4_40473802     HPrz    G    C      0.5      1        2 
   4   chr4_40473802     ZBoe    G    C        0      0        2 
   4   chr4_40473802     ZGre    G    C        0      0        2 
   4   chr4_40473802     ZHar    G    C        0      0        2 
   4   chr4_40473802   Sample    G    C        0      0        2 
   4   chr4_40476678     AAsi    C    A        0      0        2 
   4   chr4_40476678     AKia    C    A        0      0        2 
   4   chr4_40476678     AOna    C    A        0      0        2 
   4   chr4_40476678     ASom    C    A        0      0        2 
   4   chr4_40476678     HCab    C    A      0.5      1        2 
   4   chr4_40476678     HPrz    C    A      0.5      1        2 
   4   chr4_40476678     ZBoe    C    A        0      0        2 
   4   chr4_40476678     ZGre    C    A        0      0        2 
   4   chr4_40476678     ZHar    C    A        0      0        2 
   4   chr4_40476678   Sample    C    A        0      0        2 
   4   chr4_40488272     AAsi    A    T        1      2        2 
   4   chr4_40488272     AKia    A    T        0      0        2 
   4   chr4_40488272     AOna    A    T        0      0        2 
   4   chr4_40488272     ASom    A    T        0      0        2 
   4   chr4_40488272     HCab    A    T        0      0        2 
   4   chr4_40488272     HPrz    A    T        0      0        2 
   4   chr4_40488272     ZBoe    A    T        0      0        2 
   4   chr4_40488272     ZGre    A    T        0      0        2 
   4   chr4_40488272     ZHar    A    T        0      0        2 
   4   chr4_40488272   Sample    A    T        0      0        2 
   4   chr4_40506344     AAsi    G    C        0      0        2 
   4   chr4_40506344     AKia    G    C        0      0        2 
   4   chr4_40506344     AOna    G    C      0.5      1        2 
   4   chr4_40506344     ASom    G    C        0      0        2 
   4   chr4_40506344     HCab    G    C        0      0        2 
   4   chr4_40506344     HPrz    G    C        0      0        2 
   4   chr4_40506344     ZBoe    G    C        0      0        2 
   4   chr4_40506344     ZGre    G    C        0      0        2 
   4   chr4_40506344     ZHar    G    C        0      0        2 
   4   chr4_40506344   Sample    G    C        0      0        2 
   4   chr4_40541218     AAsi    T    A        0      0        2 
   4   chr4_40541218     AKia    T    A        0      0        2 
   4   chr4_40541218     AOna    T    A        0      0        2 
   4   chr4_40541218     ASom    T    A        0      0        2 
   4   chr4_40541218     HCab    T    A        1      2        2 
   4   chr4_40541218     HPrz    T    A        1      2        2 
   4   chr4_40541218     ZBoe    T    A        0      0        2 
   4   chr4_40541218     ZGre    T    A        0      0        2 
   4   chr4_40541218     ZHar    T    A        0      0        2 
   4   chr4_40541218   Sample    T    A        1      2        2 
   4   chr4_40555929     AAsi    A    C        0      0        2 
   4   chr4_40555929     AKia    A    C        0      0        2 
   4   chr4_40555929     AOna    A    C        0      0        2 
   4   chr4_40555929     ASom    A    C        0      0        2 
   4   chr4_40555929     HCab    A    C        1      2        2 
   4   chr4_40555929     HPrz    A    C        1      2        2 
   4   chr4_40555929     ZBoe    A    C        0      0        2 
   4   chr4_40555929     ZGre    A    C        0      0        2 
   4   chr4_40555929     ZHar    A    C        0      0        2 
   4   chr4_40555929   Sample    A    C        1      2        2 
   4   chr4_40571478     AAsi    G    C        0      0        2 
   4   chr4_40571478     AKia    G    C        0      0        2 
   4   chr4_40571478     AOna    G    C        0      0        2 
   4   chr4_40571478     ASom    G    C        0      0        2 
   4   chr4_40571478     HCab    G    C        1      2        2 
   4   chr4_40571478     HPrz    G    C        1      2        2 
   4   chr4_40571478     ZBoe    G    C        0      0        2 
   4   chr4_40571478     ZGre    G    C        0      0        2 
   4   chr4_40571478     ZHar    G    C        0      0        2 
   4   chr4_40571478   Sample    G    C        1      2        2 
   4   chr4_40572751     AAsi    C    A        0      0        2 
   4   chr4_40572751     AKia    C    A        0      0        2 
   4   chr4_40572751     AOna    C    A        0      0        2 
   4   chr4_40572751     ASom    C    A        0      0        2 
   4   chr4_40572751     HCab    C    A        0      0        2 
   4   chr4_40572751     HPrz    C    A      0.5      1        2 
   4   chr4_40572751     ZBoe    C    A        0      0        2 
   4   chr4_40572751     ZGre    C    A        0      0        2 
   4   chr4_40572751     ZHar    C    A        0      0        2 
   4   chr4_40572751   Sample    C    A        0      0        2 
   4   chr4_40574163     AAsi    T    A        0      0        2 
   4   chr4_40574163     AKia    T    A        0      0        2 
   4   chr4_40574163     AOna    T    A        0      0        2 
   4   chr4_40574163     ASom    T    A        0      0        2 
   4   chr4_40574163     HCab    T    A      0.5      1        2 
   4   chr4_40574163     HPrz    T    A      0.5      1        2 
   4   chr4_40574163     ZBoe    T    A        0      0        2 
   4   chr4_40574163     ZGre    T    A        0      0        2 
   4   chr4_40574163     ZHar    T    A        0      0        2 
   4   chr4_40574163   Sample    T    A        0      0        2 
   4   chr4_40578603     AAsi    C    A        0      0        2 
   4   chr4_40578603     AKia    C    A        0      0        2 
   4   chr4_40578603     AOna    C    A        0      0        2 
   4   chr4_40578603     ASom    C    A        0      0        2 
   4   chr4_40578603     HCab    C    A        1      2        2 
   4   chr4_40578603     HPrz    C    A        1      2        2 
   4   chr4_40578603     ZBoe    C    A        0      0        2 
   4   chr4_40578603     ZGre    C    A        0      0        2 
   4   chr4_40578603     ZHar    C    A        0      0        2 
   4   chr4_40578603   Sample    C    A        1      2        2 
   4   chr4_40598973     AAsi    C    G      0.5      1        2 
   4   chr4_40598973     AKia    C    G        0      0        2 
   4   chr4_40598973     AOna    C    G        0      0        2 
   4   chr4_40598973     ASom    C    G        1      2        2 
   4   chr4_40598973     HCab    C    G        0      0        2 
   4   chr4_40598973     HPrz    C    G        0      0        2 
   4   chr4_40598973     ZBoe    C    G        0      0        2 
   4   chr4_40598973     ZGre    C    G        0      0        2 
   4   chr4_40598973     ZHar    C    G        0      0        2 
   4   chr4_40598973   Sample    C    G        0      0        2 
   4   chr4_40609028     AAsi    C    G        0      0        2 
   4   chr4_40609028     AKia    C    G        0      0        2 
   4   chr4_40609028     AOna    C    G        0      0        2 
   4   chr4_40609028     ASom    C    G        0      0        2 
   4   chr4_40609028     HCab    C    G        0      0        2 
   4   chr4_40609028     HPrz    C    G        0      0        2 
   4   chr4_40609028     ZBoe    C    G      0.5      1        2 
   4   chr4_40609028     ZGre    C    G        0      0        2 
   4   chr4_40609028     ZHar    C    G        0      0        2 
   4   chr4_40609028   Sample    C    G        0      0        2 
   4   chr4_40628805     AAsi    C    G        0      0        2 
   4   chr4_40628805     AKia    C    G        1      2        2 
   4   chr4_40628805     AOna    C    G        0      0        2 
   4   chr4_40628805     ASom    C    G        0      0        2 
   4   chr4_40628805     HCab    C    G        0      0        2 
   4   chr4_40628805     HPrz    C    G        0      0        2 
   4   chr4_40628805     ZBoe    C    G        0      0        2 
   4   chr4_40628805     ZGre    C    G        0      0        2 
   4   chr4_40628805     ZHar    C    G        0      0        2 
   4   chr4_40628805   Sample    C    G        0      0        2 
   4   chr4_40656299     AAsi    G    T        0      0        2 
   4   chr4_40656299     AKia    G    T        0      0        2 
   4   chr4_40656299     AOna    G    T        0      0        2 
   4   chr4_40656299     ASom    G    T        0      0        2 
   4   chr4_40656299     HCab    G    T        1      2        2 
   4   chr4_40656299     HPrz    G    T        1      2        2 
   4   chr4_40656299     ZBoe    G    T        0      0        2 
   4   chr4_40656299     ZGre    G    T        0      0        2 
   4   chr4_40656299     ZHar    G    T        0      0        2 
   4   chr4_40656299   Sample    G    T        1      2        2 
   4   chr4_40696013     AAsi    G    C        0      0        2 
   4   chr4_40696013     AKia    G    C      0.5      1        2 
   4   chr4_40696013     AOna    G    C        0      0        2 
   4   chr4_40696013     ASom    G    C        0      0        2 
   4   chr4_40696013     HCab    G    C        0      0        2 
   4   chr4_40696013     HPrz    G    C        0      0        2 
   4   chr4_40696013     ZBoe    G    C        0      0        2 
   4   chr4_40696013     ZGre    G    C        0      0        2 
   4   chr4_40696013     ZHar    G    C        0      0        2 
   4   chr4_40696013   Sample    G    C        0      0        2 
   4   chr4_40701530     AAsi    G    C        0      0        2 
   4   chr4_40701530     AKia    G    C        0      0        2 
   4   chr4_40701530     AOna    G    C        0      0        2 
   4   chr4_40701530     ASom    G    C        0      0        2 
   4   chr4_40701530     HCab    G    C        1      2        2 
   4   chr4_40701530     HPrz    G    C        1      2        2 
   4   chr4_40701530     ZBoe    G    C        0      0        2 
   4   chr4_40701530     ZGre    G    C        0      0        2 
   4   chr4_40701530     ZHar    G    C        0      0        2 
   4   chr4_40701530   Sample    G    C        1      2        2 
   4   chr4_40718487     AAsi    T    G        1      2        2 
   4   chr4_40718487     AKia    T    G        0      0        2 
   4   chr4_40718487     AOna    T    G        0      0        2 
   4   chr4_40718487     ASom    T    G        1      2        2 
   4   chr4_40718487     HCab    T    G        0      0        2 
   4   chr4_40718487     HPrz    T    G        0      0        2 
   4   chr4_40718487     ZBoe    T    G        0      0        2 
   4   chr4_40718487     ZGre    T    G        0      0        2 
   4   chr4_40718487     ZHar    T    G        0      0        2 
   4   chr4_40718487   Sample    T    G        0      0        2 
   4   chr4_40720687     AAsi    C    G        0      0        2 
   4   chr4_40720687     AKia    C    G        0      0        2 
   4   chr4_40720687     AOna    C    G        0      0        2 
   4   chr4_40720687     ASom    C    G        0      0        2 
   4   chr4_40720687     HCab    C    G        0      0        2 
   4   chr4_40720687     HPrz    C    G        0      0        2 
   4   chr4_40720687     ZBoe    C    G        1      2        2 
   4   chr4_40720687     ZGre    C    G        0      0        2 
   4   chr4_40720687     ZHar    C    G        0      0        2 
   4   chr4_40720687   Sample    C    G        0      0        2 
   4   chr4_40721284     AAsi    T    A        0      0        2 
   4   chr4_40721284     AKia    T    A        0      0        2 
   4   chr4_40721284     AOna    T    A        0      0        2 
   4   chr4_40721284     ASom    T    A        1      2        2 
   4   chr4_40721284     HCab    T    A        0      0        2 
   4   chr4_40721284     HPrz    T    A        0      0        2 
   4   chr4_40721284     ZBoe    T    A        0      0        2 
   4   chr4_40721284     ZGre    T    A        0      0        2 
   4   chr4_40721284     ZHar    T    A        0      0        2 
   4   chr4_40721284   Sample    T    A        0      0        2 
   4   chr4_40747084     AAsi    C    A        1      2        2 
   4   chr4_40747084     AKia    C    A        0      0        2 
   4   chr4_40747084     AOna    C    A        0      0        2 
   4   chr4_40747084     ASom    C    A        0      0        2 
   4   chr4_40747084     HCab    C    A        0      0        2 
   4   chr4_40747084     HPrz    C    A        0      0        2 
   4   chr4_40747084     ZBoe    C    A        0      0        2 
   4   chr4_40747084     ZGre    C    A        0      0        2 
   4   chr4_40747084     ZHar    C    A        0      0        2 
   4   chr4_40747084   Sample    C    A        0      0        2 
   4   chr4_40762392     AAsi    C    A        0      0        2 
   4   chr4_40762392     AKia    C    A        0      0        2 
   4   chr4_40762392     AOna    C    A        0      0        2 
   4   chr4_40762392     ASom    C    A        0      0        2 
   4   chr4_40762392     HCab    C    A        1      2        2 
   4   chr4_40762392     HPrz    C    A        1      2        2 
   4   chr4_40762392     ZBoe    C    A        0      0        2 
   4   chr4_40762392     ZGre    C    A        0      0        2 
   4   chr4_40762392     ZHar    C    A        0      0        2 
   4   chr4_40762392   Sample    C    A        1      2        2 
   4   chr4_40776314     AAsi    G    C        0      0        2 
   4   chr4_40776314     AKia    G    C        1      2        2 
   4   chr4_40776314     AOna    G    C        1      2        2 
   4   chr4_40776314     ASom    G    C        0      0        2 
   4   chr4_40776314     HCab    G    C        0      0        2 
   4   chr4_40776314     HPrz    G    C        0      0        2 
   4   chr4_40776314     ZBoe    G    C        0      0        2 
   4   chr4_40776314     ZGre    G    C        0      0        2 
   4   chr4_40776314     ZHar    G    C        0      0        2 
   4   chr4_40776314   Sample    G    C        0      0        2 
   4   chr4_40797782     AAsi    G    C        0      0        2 
   4   chr4_40797782     AKia    G    C        0      0        2 
   4   chr4_40797782     AOna    G    C        0      0        2 
   4   chr4_40797782     ASom    G    C        0      0        2 
   4   chr4_40797782     HCab    G    C        1      2        2 
   4   chr4_40797782     HPrz    G    C        1      2        2 
   4   chr4_40797782     ZBoe    G    C        0      0        2 
   4   chr4_40797782     ZGre    G    C        0      0        2 
   4   chr4_40797782     ZHar    G    C        0      0        2 
   4   chr4_40797782   Sample    G    C        1      2        2 
   4   chr4_40841482     AAsi    A    C        0      0        2 
   4   chr4_40841482     AKia    A    C        0      0        2 
   4   chr4_40841482     AOna    A    C        0      0        2 
   4   chr4_40841482     ASom    A    C        0      0        2 
   4   chr4_40841482     HCab    A    C        1      2        2 
   4   chr4_40841482     HPrz    A    C        1      2        2 
   4   chr4_40841482     ZBoe    A    C        0      0        2 
   4   chr4_40841482     ZGre    A    C        0      0        2 
   4   chr4_40841482     ZHar    A    C        0      0        2 
   4   chr4_40841482   Sample    A    C        1      2        2 
   4   chr4_40857929     AAsi    G    C        0      0        2 
   4   chr4_40857929     AKia    G    C        0      0        2 
   4   chr4_40857929     AOna    G    C        0      0        2 
   4   chr4_40857929     ASom    G    C        0      0        2 
   4   chr4_40857929     HCab    G    C        1      2        2 
   4   chr4_40857929     HPrz    G    C        1      2        2 
   4   chr4_40857929     ZBoe    G    C        0      0        2 
   4   chr4_40857929     ZGre    G    C        0      0        2 
   4   chr4_40857929     ZHar    G    C        0      0        2 
   4   chr4_40857929   Sample    G    C        1      2        2 
   4   chr4_40858792     AAsi    C    A        0      0        2 
   4   chr4_40858792     AKia    C    A        0      0        2 
   4   chr4_40858792     AOna    C    A        0      0        2 
   4   chr4_40858792     ASom    C    A        0      0        2 
   4   chr4_40858792     HCab    C    A        1      2        2 
   4   chr4_40858792     HPrz    C    A        1      2        2 
   4   chr4_40858792     ZBoe    C    A        0      0        2 
   4   chr4_40858792     ZGre    C    A        0      0        2 
   4   chr4_40858792     ZHar    C    A        0      0        2 
   4   chr4_40858792   Sample    C    A        1      2        2 
   4   chr4_40889226     AAsi    T    G        0      0        2 
   4   chr4_40889226     AKia    T    G        0      0        2 
   4   chr4_40889226     AOna    T    G        0      0        2 
   4   chr4_40889226     ASom    T    G        0      0        2 
   4   chr4_40889226     HCab    T    G        0      0        2 
   4   chr4_40889226     HPrz    T    G        0      0        2 
   4   chr4_40889226     ZBoe    T    G      0.5      1        2 
   4   chr4_40889226     ZGre    T    G        0      0        2 
   4   chr4_40889226     ZHar    T    G        0      0        2 
   4   chr4_40889226   Sample    T    G        0      0        2 
   4   chr4_40902871     AAsi    A    C        0      0        2 
   4   chr4_40902871     AKia    A    C        0      0        2 
   4   chr4_40902871     AOna    A    C        0      0        2 
   4   chr4_40902871     ASom    A    C        0      0        2 
   4   chr4_40902871     HCab    A    C        0      0        2 
   4   chr4_40902871     HPrz    A    C        0      0        2 
   4   chr4_40902871     ZBoe    A    C        0      0        2 
   4   chr4_40902871     ZGre    A    C      0.5      1        2 
   4   chr4_40902871     ZHar    A    C        0      0        2 
   4   chr4_40902871   Sample    A    C        0      0        2 
   4   chr4_40906298     AAsi    G    C        0      0        2 
   4   chr4_40906298     AKia    G    C        0      0        2 
   4   chr4_40906298     AOna    G    C        0      0        2 
   4   chr4_40906298     ASom    G    C        0      0        2 
   4   chr4_40906298     HCab    G    C        0      0        2 
   4   chr4_40906298     HPrz    G    C      0.5      1        2 
   4   chr4_40906298     ZBoe    G    C        0      0        2 
   4   chr4_40906298     ZGre    G    C        0      0        2 
   4   chr4_40906298     ZHar    G    C        0      0        2 
   4   chr4_40906298   Sample    G    C        1      2        2 
   4   chr4_40906926     AAsi    T    A        0      0        2 
   4   chr4_40906926     AKia    T    A        0      0        2 
   4   chr4_40906926     AOna    T    A        0      0        2 
   4   chr4_40906926     ASom    T    A        0      0        2 
   4   chr4_40906926     HCab    T    A      0.5      1        2 
   4   chr4_40906926     HPrz    T    A      0.5      1        2 
   4   chr4_40906926     ZBoe    T    A        0      0        2 
   4   chr4_40906926     ZGre    T    A        0      0        2 
   4   chr4_40906926     ZHar    T    A        0      0        2 
   4   chr4_40906926   Sample    T    A        0      0        2 
   4   chr4_40912010     AAsi    G    C        0      0        2 
   4   chr4_40912010     AKia    G    C        0      0        2 
   4   chr4_40912010     AOna    G    C        0      0        2 
   4   chr4_40912010     ASom    G    C        0      0        2 
   4   chr4_40912010     HCab    G    C        0      0        2 
   4   chr4_40912010     HPrz    G    C        0      0        2 
   4   chr4_40912010     ZBoe    G    C        0      0        2 
   4   chr4_40912010     ZGre    G    C        0      0        2 
   4   chr4_40912010     ZHar    G    C        1      2        2 
   4   chr4_40912010   Sample    G    C        0      0        2 
   4   chr4_40914607     AAsi    G    C        1      2        2 
   4   chr4_40914607     AKia    G    C        0      0        2 
   4   chr4_40914607     AOna    G    C        0      0        2 
   4   chr4_40914607     ASom    G    C        1      2        2 
   4   chr4_40914607     HCab    G    C        0      0        2 
   4   chr4_40914607     HPrz    G    C        0      0        2 
   4   chr4_40914607     ZBoe    G    C        0      0        2 
   4   chr4_40914607     ZGre    G    C        0      0        2 
   4   chr4_40914607     ZHar    G    C        0      0        2 
   4   chr4_40914607   Sample    G    C        0      0        2 
   4   chr4_40935973     AAsi    G    T        0      0        2 
   4   chr4_40935973     AKia    G    T      0.5      1        2 
   4   chr4_40935973     AOna    G    T        0      0        2 
   4   chr4_40935973     ASom    G    T        0      0        2 
   4   chr4_40935973     HCab    G    T        0      0        2 
   4   chr4_40935973     HPrz    G    T        0      0        2 
   4   chr4_40935973     ZBoe    G    T        0      0        2 
   4   chr4_40935973     ZGre    G    T        0      0        2 
   4   chr4_40935973     ZHar    G    T        0      0        2 
   4   chr4_40935973   Sample    G    T        0      0        2 
   4   chr4_40981938     AAsi    A    T      0.5      1        2 
   4   chr4_40981938     AKia    A    T        0      0        2 
   4   chr4_40981938     AOna    A    T        0      0        2 
   4   chr4_40981938     ASom    A    T        0      0        2 
   4   chr4_40981938     HCab    A    T        0      0        2 
   4   chr4_40981938     HPrz    A    T        0      0        2 
   4   chr4_40981938     ZBoe    A    T        0      0        2 
   4   chr4_40981938     ZGre    A    T        0      0        2 
   4   chr4_40981938     ZHar    A    T        0      0        2 
   4   chr4_40981938   Sample    A    T        0      0        2 
   4   chr4_41009052     AAsi    G    C        0      0        2 
   4   chr4_41009052     AKia    G    C        0      0        2 
   4   chr4_41009052     AOna    G    C        0      0        2 
   4   chr4_41009052     ASom    G    C        0      0        2 
   4   chr4_41009052     HCab    G    C        1      2        2 
   4   chr4_41009052     HPrz    G    C        1      2        2 
   4   chr4_41009052     ZBoe    G    C        0      0        2 
   4   chr4_41009052     ZGre    G    C        0      0        2 
   4   chr4_41009052     ZHar    G    C        0      0        2 
   4   chr4_41009052   Sample    G    C        1      2        2 
   4   chr4_41011952     AAsi    T    A        0      0        2 
   4   chr4_41011952     AKia    T    A        0      0        2 
   4   chr4_41011952     AOna    T    A        0      0        2 
   4   chr4_41011952     ASom    T    A        0      0        2 
   4   chr4_41011952     HCab    T    A      0.5      1        2 
   4   chr4_41011952     HPrz    T    A      0.5      1        2 
   4   chr4_41011952     ZBoe    T    A        0      0        2 
   4   chr4_41011952     ZGre    T    A        0      0        2 
   4   chr4_41011952     ZHar    T    A        0      0        2 
   4   chr4_41011952   Sample    T    A        1      2        2 
   4   chr4_41029529     AAsi    G    T        0      0        2 
   4   chr4_41029529     AKia    G    T        0      0        2 
   4   chr4_41029529     AOna    G    T        1      2        2 
   4   chr4_41029529     ASom    G    T        0      0        2 
   4   chr4_41029529     HCab    G    T        0      0        2 
   4   chr4_41029529     HPrz    G    T        0      0        2 
   4   chr4_41029529     ZBoe    G    T        0      0        2 
   4   chr4_41029529     ZGre    G    T        0      0        2 
   4   chr4_41029529     ZHar    G    T        0      0        2 
   4   chr4_41029529   Sample    G    T        0      0        2 
   4   chr4_41039947     AAsi    T    G        0      0        2 
   4   chr4_41039947     AKia    T    G        0      0        2 
   4   chr4_41039947     AOna    T    G        0      0        2 
   4   chr4_41039947     ASom    T    G        0      0        2 
   4   chr4_41039947     HCab    T    G        1      2        2 
   4   chr4_41039947     HPrz    T    G        1      2        2 
   4   chr4_41039947     ZBoe    T    G        0      0        2 
   4   chr4_41039947     ZGre    T    G        0      0        2 
   4   chr4_41039947     ZHar    T    G        0      0        2 
   4   chr4_41039947   Sample    T    G        1      2        2 
   4   chr4_41057671     AAsi    G    T        0      0        2 
   4   chr4_41057671     AKia    G    T        0      0        2 
   4   chr4_41057671     AOna    G    T        0      0        2 
   4   chr4_41057671     ASom    G    T        0      0        2 
   4   chr4_41057671     HCab    G    T        1      2        2 
   4   chr4_41057671     HPrz    G    T        1      2        2 
   4   chr4_41057671     ZBoe    G    T        0      0        2 
   4   chr4_41057671     ZGre    G    T        0      0        2 
   4   chr4_41057671     ZHar    G    T        0      0        2 
   4   chr4_41057671   Sample    G    T        1      2        2 
   4   chr4_41062191     AAsi    G    C        0      0        2 
   4   chr4_41062191     AKia    G    C        0      0        2 
   4   chr4_41062191     AOna    G    C        0      0        2 
   4   chr4_41062191     ASom    G    C        0      0        2 
   4   chr4_41062191     HCab    G    C        0      0        2 
   4   chr4_41062191     HPrz    G    C        0      0        2 
   4   chr4_41062191     ZBoe    G    C        0      0        2 
   4   chr4_41062191     ZGre    G    C        1      2        2 
   4   chr4_41062191     ZHar    G    C        0      0        2 
   4   chr4_41062191   Sample    G    C        0      0        2 
   4   chr4_41079119     AAsi    T    A        0      0        2 
   4   chr4_41079119     AKia    T    A        0      0        2 
   4   chr4_41079119     AOna    T    A        0      0        2 
   4   chr4_41079119     ASom    T    A        0      0        2 
   4   chr4_41079119     HCab    T    A        0      0        2 
   4   chr4_41079119     HPrz    T    A        0      0        2 
   4   chr4_41079119     ZBoe    T    A        0      0        2 
   4   chr4_41079119     ZGre    T    A      0.5      1        2 
   4   chr4_41079119     ZHar    T    A        0      0        2 
   4   chr4_41079119   Sample    T    A        0      0        2 
   4   chr4_41082938     AAsi    G    T        0      0        2 
   4   chr4_41082938     AKia    G    T        0      0        2 
   4   chr4_41082938     AOna    G    T        0      0        2 
   4   chr4_41082938     ASom    G    T        0      0        2 
   4   chr4_41082938     HCab    G    T        1      2        2 
   4   chr4_41082938     HPrz    G    T      0.5      1        2 
   4   chr4_41082938     ZBoe    G    T        0      0        2 
   4   chr4_41082938     ZGre    G    T        0      0        2 
   4   chr4_41082938     ZHar    G    T        0      0        2 
   4   chr4_41082938   Sample    G    T        1      2        2 
   4   chr4_41097522     AAsi    T    G        0      0        2 
   4   chr4_41097522     AKia    T    G        0      0        2 
   4   chr4_41097522     AOna    T    G        0      0        2 
   4   chr4_41097522     ASom    T    G        0      0        2 
   4   chr4_41097522     HCab    T    G        0      0        2 
   4   chr4_41097522     HPrz    T    G        0      0        2 
   4   chr4_41097522     ZBoe    T    G      0.5      1        2 
   4   chr4_41097522     ZGre    T    G        0      0        2 
   4   chr4_41097522     ZHar    T    G        0      0        2 
   4   chr4_41097522   Sample    T    G        0      0        2 
   4   chr4_41099057     AAsi    A    T        0      0        2 
   4   chr4_41099057     AKia    A    T        0      0        2 
   4   chr4_41099057     AOna    A    T        0      0        2 
   4   chr4_41099057     ASom    A    T        0      0        2 
   4   chr4_41099057     HCab    A    T        0      0        2 
   4   chr4_41099057     HPrz    A    T        0      0        2 
   4   chr4_41099057     ZBoe    A    T        0      0        2 
   4   chr4_41099057     ZGre    A    T        1      2        2 
   4   chr4_41099057     ZHar    A    T        0      0        2 
   4   chr4_41099057   Sample    A    T        0      0        2 
   4   chr4_41123582     AAsi    T    A        0      0        2 
   4   chr4_41123582     AKia    T    A        0      0        2 
   4   chr4_41123582     AOna    T    A        0      0        2 
   4   chr4_41123582     ASom    T    A        0      0        2 
   4   chr4_41123582     HCab    T    A        0      0        2 
   4   chr4_41123582     HPrz    T    A        0      0        2 
   4   chr4_41123582     ZBoe    T    A        0      0        2 
   4   chr4_41123582     ZGre    T    A        1      2        2 
   4   chr4_41123582     ZHar    T    A        0      0        2 
   4   chr4_41123582   Sample    T    A        0      0        2 
   4   chr4_41130488     AAsi    A    C        0      0        2 
   4   chr4_41130488     AKia    A    C        0      0        2 
   4   chr4_41130488     AOna    A    C        0      0        2 
   4   chr4_41130488     ASom    A    C        0      0        2 
   4   chr4_41130488     HCab    A    C        0      0        2 
   4   chr4_41130488     HPrz    A    C        0      0        2 
   4   chr4_41130488     ZBoe    A    C        1      2        2 
   4   chr4_41130488     ZGre    A    C        1      2        2 
   4   chr4_41130488     ZHar    A    C        1      2        2 
   4   chr4_41130488   Sample    A    C        0      0        2 
   4   chr4_41141378     AAsi    T    G        0      0        2 
   4   chr4_41141378     AKia    T    G        0      0        2 
   4   chr4_41141378     AOna    T    G      0.5      1        2 
   4   chr4_41141378     ASom    T    G        0      0        2 
   4   chr4_41141378     HCab    T    G        0      0        2 
   4   chr4_41141378     HPrz    T    G        0      0        2 
   4   chr4_41141378     ZBoe    T    G        0      0        2 
   4   chr4_41141378     ZGre    T    G        0      0        2 
   4   chr4_41141378     ZHar    T    G        0      0        2 
   4   chr4_41141378   Sample    T    G        0      0        2 
   4   chr4_41160224     AAsi    G    C        0      0        2 
   4   chr4_41160224     AKia    G    C        0      0        2 
   4   chr4_41160224     AOna    G    C        0      0        2 
   4   chr4_41160224     ASom    G    C        0      0        2 
   4   chr4_41160224     HCab    G    C        0      0        2 
   4   chr4_41160224     HPrz    G    C        0      0        2 
   4   chr4_41160224     ZBoe    G    C        0      0        2 
   4   chr4_41160224     ZGre    G    C        0      0        2 
   4   chr4_41160224     ZHar    G    C        1      2        2 
   4   chr4_41160224   Sample    G    C        0      0        2 
   4   chr4_41175629     AAsi    G    T        0      0        2 
   4   chr4_41175629     AKia    G    T        0      0        2 
   4   chr4_41175629     AOna    G    T      0.5      1        2 
   4   chr4_41175629     ASom    G    T        0      0        2 
   4   chr4_41175629     HCab    G    T        0      0        2 
   4   chr4_41175629     HPrz    G    T        0      0        2 
   4   chr4_41175629     ZBoe    G    T        0      0        2 
   4   chr4_41175629     ZGre    G    T        0      0        2 
   4   chr4_41175629     ZHar    G    T        0      0        2 
   4   chr4_41175629   Sample    G    T        0      0        2 
   4   chr4_41186731     AAsi    C    G        0      0        2 
   4   chr4_41186731     AKia    C    G        0      0        2 
   4   chr4_41186731     AOna    C    G        0      0        2 
   4   chr4_41186731     ASom    C    G        0      0        2 
   4   chr4_41186731     HCab    C    G        0      0        2 
   4   chr4_41186731     HPrz    C    G      0.5      1        2 
   4   chr4_41186731     ZBoe    C    G        0      0        2 
   4   chr4_41186731     ZGre    C    G        0      0        2 
   4   chr4_41186731     ZHar    C    G        0      0        2 
   4   chr4_41186731   Sample    C    G        0      0        2 
   4   chr4_41190416     AAsi    G    C      0.5      1        2 
   4   chr4_41190416     AKia    G    C        0      0        2 
   4   chr4_41190416     AOna    G    C        0      0        2 
   4   chr4_41190416     ASom    G    C        0      0        2 
   4   chr4_41190416     HCab    G    C        0      0        2 
   4   chr4_41190416     HPrz    G    C        0      0        2 
   4   chr4_41190416     ZBoe    G    C        0      0        2 
   4   chr4_41190416     ZGre    G    C        0      0        2 
   4   chr4_41190416     ZHar    G    C        0      0        2 
   4   chr4_41190416   Sample    G    C        0      0        2 
   4   chr4_41209580     AAsi    C    A        0      0        2 
   4   chr4_41209580     AKia    C    A        0      0        2 
   4   chr4_41209580     AOna    C    A        0      0        2 
   4   chr4_41209580     ASom    C    A        0      0        2 
   4   chr4_41209580     HCab    C    A        0      0        2 
   4   chr4_41209580     HPrz    C    A        0      0        2 
   4   chr4_41209580     ZBoe    C    A      0.5      1        2 
   4   chr4_41209580     ZGre    C    A        0      0        2 
   4   chr4_41209580     ZHar    C    A        0      0        2 
   4   chr4_41209580   Sample    C    A        0      0        2 
   4   chr4_41219542     AAsi    T    A        0      0        2 
   4   chr4_41219542     AKia    T    A        0      0        2 
   4   chr4_41219542     AOna    T    A        0      0        2 
   4   chr4_41219542     ASom    T    A        0      0        2 
   4   chr4_41219542     HCab    T    A        1      2        2 
   4   chr4_41219542     HPrz    T    A        1      2        2 
   4   chr4_41219542     ZBoe    T    A        0      0        2 
   4   chr4_41219542     ZGre    T    A        0      0        2 
   4   chr4_41219542     ZHar    T    A        0      0        2 
   4   chr4_41219542   Sample    T    A        1      2        2 
   4   chr4_41252394     AAsi    A    T        0      0        2 
   4   chr4_41252394     AKia    A    T        0      0        2 
   4   chr4_41252394     AOna    A    T        0      0        2 
   4   chr4_41252394     ASom    A    T        0      0        2 
   4   chr4_41252394     HCab    A    T        1      2        2 
   4   chr4_41252394     HPrz    A    T        1      2        2 
   4   chr4_41252394     ZBoe    A    T        0      0        2 
   4   chr4_41252394     ZGre    A    T        0      0        2 
   4   chr4_41252394     ZHar    A    T        0      0        2 
   4   chr4_41252394   Sample    A    T        1      2        2 
   4   chr4_41256202     AAsi    T    A        0      0        2 
   4   chr4_41256202     AKia    T    A        0      0        2 
   4   chr4_41256202     AOna    T    A        0      0        2 
   4   chr4_41256202     ASom    T    A        0      0        2 
   4   chr4_41256202     HCab    T    A      0.5      1        2 
   4   chr4_41256202     HPrz    T    A        0      0        2 
   4   chr4_41256202     ZBoe    T    A        0      0        2 
   4   chr4_41256202     ZGre    T    A        0      0        2 
   4   chr4_41256202     ZHar    T    A        0      0        2 
   4   chr4_41256202   Sample    T    A        0      0        2 
   4   chr4_41267701     AAsi    T    A        0      0        2 
   4   chr4_41267701     AKia    T    A        0      0        2 
   4   chr4_41267701     AOna    T    A        0      0        2 
   4   chr4_41267701     ASom    T    A        0      0        2 
   4   chr4_41267701     HCab    T    A        0      0        2 
   4   chr4_41267701     HPrz    T    A        0      0        2 
   4   chr4_41267701     ZBoe    T    A      0.5      1        2 
   4   chr4_41267701     ZGre    T    A        0      0        2 
   4   chr4_41267701     ZHar    T    A        0      0        2 
   4   chr4_41267701   Sample    T    A        0      0        2 
   4   chr4_41267975     AAsi    T    G        0      0        2 
   4   chr4_41267975     AKia    T    G        0      0        2 
   4   chr4_41267975     AOna    T    G        0      0        2 
   4   chr4_41267975     ASom    T    G        0      0        2 
   4   chr4_41267975     HCab    T    G        1      2        2 
   4   chr4_41267975     HPrz    T    G        1      2        2 
   4   chr4_41267975     ZBoe    T    G        0      0        2 
   4   chr4_41267975     ZGre    T    G        0      0        2 
   4   chr4_41267975     ZHar    T    G        0      0        2 
   4   chr4_41267975   Sample    T    G        1      2        2 
   4   chr4_41268718     AAsi    C    G        0      0        2 
   4   chr4_41268718     AKia    C    G        0      0        2 
   4   chr4_41268718     AOna    C    G        0      0        2 
   4   chr4_41268718     ASom    C    G        0      0        2 
   4   chr4_41268718     HCab    C    G        1      2        2 
   4   chr4_41268718     HPrz    C    G        1      2        2 
   4   chr4_41268718     ZBoe    C    G        0      0        2 
   4   chr4_41268718     ZGre    C    G        0      0        2 
   4   chr4_41268718     ZHar    C    G        0      0        2 
   4   chr4_41268718   Sample    C    G        1      2        2 
   4   chr4_41320855     AAsi    T    G        0      0        2 
   4   chr4_41320855     AKia    T    G        0      0        2 
   4   chr4_41320855     AOna    T    G        0      0        2 
   4   chr4_41320855     ASom    T    G        0      0        2 
   4   chr4_41320855     HCab    T    G        0      0        2 
   4   chr4_41320855     HPrz    T    G        0      0        2 
   4   chr4_41320855     ZBoe    T    G      0.5      1        2 
   4   chr4_41320855     ZGre    T    G        0      0        2 
   4   chr4_41320855     ZHar    T    G        0      0        2 
   4   chr4_41320855   Sample    T    G        0      0        2 
   4   chr4_41337951     AAsi    T    A        0      0        2 
   4   chr4_41337951     AKia    T    A        0      0        2 
   4   chr4_41337951     AOna    T    A        0      0        2 
   4   chr4_41337951     ASom    T    A        0      0        2 
   4   chr4_41337951     HCab    T    A        1      2        2 
   4   chr4_41337951     HPrz    T    A        1      2        2 
   4   chr4_41337951     ZBoe    T    A        0      0        2 
   4   chr4_41337951     ZGre    T    A        0      0        2 
   4   chr4_41337951     ZHar    T    A        0      0        2 
   4   chr4_41337951   Sample    T    A        1      2        2 
   4   chr4_41377630     AAsi    G    T      0.5      1        2 
   4   chr4_41377630     AKia    G    T        0      0        2 
   4   chr4_41377630     AOna    G    T        0      0        2 
   4   chr4_41377630     ASom    G    T        0      0        2 
   4   chr4_41377630     HCab    G    T        0      0        2 
   4   chr4_41377630     HPrz    G    T        0      0        2 
   4   chr4_41377630     ZBoe    G    T        0      0        2 
   4   chr4_41377630     ZGre    G    T        0      0        2 
   4   chr4_41377630     ZHar    G    T        0      0        2 
   4   chr4_41377630   Sample    G    T        0      0        2 
   4   chr4_41387541     AAsi    T    G        0      0        2 
   4   chr4_41387541     AKia    T    G        0      0        2 
   4   chr4_41387541     AOna    T    G        0      0        2 
   4   chr4_41387541     ASom    T    G        0      0        2 
   4   chr4_41387541     HCab    T    G        1      2        2 
   4   chr4_41387541     HPrz    T    G        1      2        2 
   4   chr4_41387541     ZBoe    T    G        0      0        2 
   4   chr4_41387541     ZGre    T    G        0      0        2 
   4   chr4_41387541     ZHar    T    G        0      0        2 
   4   chr4_41387541   Sample    T    G        1      2        2 
   4   chr4_41388230     AAsi    G    T        0      0        2 
   4   chr4_41388230     AKia    G    T        0      0        2 
   4   chr4_41388230     AOna    G    T        0      0        2 
   4   chr4_41388230     ASom    G    T        0      0        2 
   4   chr4_41388230     HCab    G    T        1      2        2 
   4   chr4_41388230     HPrz    G    T        1      2        2 
   4   chr4_41388230     ZBoe    G    T        0      0        2 
   4   chr4_41388230     ZGre    G    T        0      0        2 
   4   chr4_41388230     ZHar    G    T        0      0        2 
   4   chr4_41388230   Sample    G    T        1      2        2 
   4   chr4_41388967     AAsi    T    G        0      0        2 
   4   chr4_41388967     AKia    T    G        0      0        2 
   4   chr4_41388967     AOna    T    G        0      0        2 
   4   chr4_41388967     ASom    T    G        0      0        2 
   4   chr4_41388967     HCab    T    G        0      0        2 
   4   chr4_41388967     HPrz    T    G      0.5      1        2 
   4   chr4_41388967     ZBoe    T    G        0      0        2 
   4   chr4_41388967     ZGre    T    G        0      0        2 
   4   chr4_41388967     ZHar    T    G        0      0        2 
   4   chr4_41388967   Sample    T    G        0      0        2 
   4   chr4_41394561     AAsi    C    G        0      0        2 
   4   chr4_41394561     AKia    C    G        1      2        2 
   4   chr4_41394561     AOna    C    G        1      2        2 
   4   chr4_41394561     ASom    C    G        0      0        2 
   4   chr4_41394561     HCab    C    G        0      0        2 
   4   chr4_41394561     HPrz    C    G        0      0        2 
   4   chr4_41394561     ZBoe    C    G        0      0        2 
   4   chr4_41394561     ZGre    C    G        0      0        2 
   4   chr4_41394561     ZHar    C    G        0      0        2 
   4   chr4_41394561   Sample    C    G        0      0        2 
   4   chr4_41394572     AAsi    C    G        0      0        2 
   4   chr4_41394572     AKia    C    G        1      2        2 
   4   chr4_41394572     AOna    C    G        1      2        2 
   4   chr4_41394572     ASom    C    G        0      0        2 
   4   chr4_41394572     HCab    C    G        0      0        2 
   4   chr4_41394572     HPrz    C    G        0      0        2 
   4   chr4_41394572     ZBoe    C    G        0      0        2 
   4   chr4_41394572     ZGre    C    G        0      0        2 
   4   chr4_41394572     ZHar    C    G        0      0        2 
   4   chr4_41394572   Sample    C    G        0      0        2 
   4   chr4_41439543     AAsi    C    A        0      0        2 
   4   chr4_41439543     AKia    C    A        0      0        2 
   4   chr4_41439543     AOna    C    A        0      0        2 
   4   chr4_41439543     ASom    C    A        0      0        2 
   4   chr4_41439543     HCab    C    A        1      2        2 
   4   chr4_41439543     HPrz    C    A        1      2        2 
   4   chr4_41439543     ZBoe    C    A        0      0        2 
   4   chr4_41439543     ZGre    C    A        0      0        2 
   4   chr4_41439543     ZHar    C    A        0      0        2 
   4   chr4_41439543   Sample    C    A        1      2        2 
   4   chr4_41454237     AAsi    A    T        0      0        2 
   4   chr4_41454237     AKia    A    T        0      0        2 
   4   chr4_41454237     AOna    A    T        0      0        2 
   4   chr4_41454237     ASom    A    T        0      0        2 
   4   chr4_41454237     HCab    A    T        1      2        2 
   4   chr4_41454237     HPrz    A    T        1      2        2 
   4   chr4_41454237     ZBoe    A    T        0      0        2 
   4   chr4_41454237     ZGre    A    T        0      0        2 
   4   chr4_41454237     ZHar    A    T        0      0        2 
   4   chr4_41454237   Sample    A    T        1      2        2 
   4   chr4_41466645     AAsi    T    G        0      0        2 
   4   chr4_41466645     AKia    T    G        1      2        2 
   4   chr4_41466645     AOna    T    G        1      2        2 
   4   chr4_41466645     ASom    T    G        0      0        2 
   4   chr4_41466645     HCab    T    G        0      0        2 
   4   chr4_41466645     HPrz    T    G        0      0        2 
   4   chr4_41466645     ZBoe    T    G        0      0        2 
   4   chr4_41466645     ZGre    T    G        0      0        2 
   4   chr4_41466645     ZHar    T    G        0      0        2 
   4   chr4_41466645   Sample    T    G        0      0        2 
   4   chr4_41473332     AAsi    G    T        0      0        2 
   4   chr4_41473332     AKia    G    T        0      0        2 
   4   chr4_41473332     AOna    G    T        0      0        2 
   4   chr4_41473332     ASom    G    T        0      0        2 
   4   chr4_41473332     HCab    G    T        1      2        2 
   4   chr4_41473332     HPrz    G    T        1      2        2 
   4   chr4_41473332     ZBoe    G    T        0      0        2 
   4   chr4_41473332     ZGre    G    T        0      0        2 
   4   chr4_41473332     ZHar    G    T        0      0        2 
   4   chr4_41473332   Sample    G    T        1      2        2 
   4   chr4_41481299     AAsi    C    A      0.5      1        2 
   4   chr4_41481299     AKia    C    A        0      0        2 
   4   chr4_41481299     AOna    C    A        0      0        2 
   4   chr4_41481299     ASom    C    A        0      0        2 
   4   chr4_41481299     HCab    C    A        0      0        2 
   4   chr4_41481299     HPrz    C    A        0      0        2 
   4   chr4_41481299     ZBoe    C    A        0      0        2 
   4   chr4_41481299     ZGre    C    A        0      0        2 
   4   chr4_41481299     ZHar    C    A        0      0        2 
   4   chr4_41481299   Sample    C    A        0      0        2 
   4   chr4_41485639     AAsi    G    C      0.5      1        2 
   4   chr4_41485639     AKia    G    C        0      0        2 
   4   chr4_41485639     AOna    G    C        0      0        2 
   4   chr4_41485639     ASom    G    C        1      2        2 
   4   chr4_41485639     HCab    G    C        0      0        2 
   4   chr4_41485639     HPrz    G    C        0      0        2 
   4   chr4_41485639     ZBoe    G    C        0      0        2 
   4   chr4_41485639     ZGre    G    C        0      0        2 
   4   chr4_41485639     ZHar    G    C        0      0        2 
   4   chr4_41485639   Sample    G    C        0      0        2 
   4   chr4_41523850     AAsi    C    G        0      0        2 
   4   chr4_41523850     AKia    C    G        0      0        2 
   4   chr4_41523850     AOna    C    G        0      0        2 
   4   chr4_41523850     ASom    C    G        0      0        2 
   4   chr4_41523850     HCab    C    G        0      0        2 
   4   chr4_41523850     HPrz    C    G        0      0        2 
   4   chr4_41523850     ZBoe    C    G        0      0        2 
   4   chr4_41523850     ZGre    C    G        0      0        2 
   4   chr4_41523850     ZHar    C    G        1      2        2 
   4   chr4_41523850   Sample    C    G        0      0        2 
   4   chr4_41530830     AAsi    G    C        0      0        2 
   4   chr4_41530830     AKia    G    C        1      2        2 
   4   chr4_41530830     AOna    G    C      0.5      1        2 
   4   chr4_41530830     ASom    G    C        0      0        2 
   4   chr4_41530830     HCab    G    C        0      0        2 
   4   chr4_41530830     HPrz    G    C        0      0        2 
   4   chr4_41530830     ZBoe    G    C        0      0        2 
   4   chr4_41530830     ZGre    G    C        0      0        2 
   4   chr4_41530830     ZHar    G    C        0      0        2 
   4   chr4_41530830   Sample    G    C        0      0        2 
   4   chr4_41538374     AAsi    C    G        0      0        2 
   4   chr4_41538374     AKia    C    G        0      0        2 
   4   chr4_41538374     AOna    C    G        0      0        2 
   4   chr4_41538374     ASom    C    G        0      0        2 
   4   chr4_41538374     HCab    C    G      0.5      1        2 
   4   chr4_41538374     HPrz    C    G        0      0        2 
   4   chr4_41538374     ZBoe    C    G        0      0        2 
   4   chr4_41538374     ZGre    C    G        0      0        2 
   4   chr4_41538374     ZHar    C    G        0      0        2 
   4   chr4_41538374   Sample    C    G        0      0        2 
   4   chr4_41560238     AAsi    T    A        0      0        2 
   4   chr4_41560238     AKia    T    A        0      0        2 
   4   chr4_41560238     AOna    T    A        0      0        2 
   4   chr4_41560238     ASom    T    A        0      0        2 
   4   chr4_41560238     HCab    T    A        0      0        2 
   4   chr4_41560238     HPrz    T    A        0      0        2 
   4   chr4_41560238     ZBoe    T    A        0      0        2 
   4   chr4_41560238     ZGre    T    A        0      0        2 
   4   chr4_41560238     ZHar    T    A        1      2        2 
   4   chr4_41560238   Sample    T    A        0      0        2 
   4   chr4_41596043     AAsi    A    C        0      0        2 
   4   chr4_41596043     AKia    A    C        0      0        2 
   4   chr4_41596043     AOna    A    C        0      0        2 
   4   chr4_41596043     ASom    A    C        0      0        2 
   4   chr4_41596043     HCab    A    C        0      0        2 
   4   chr4_41596043     HPrz    A    C        0      0        2 
   4   chr4_41596043     ZBoe    A    C        0      0        2 
   4   chr4_41596043     ZGre    A    C        0      0        2 
   4   chr4_41596043     ZHar    A    C        1      2        2 
   4   chr4_41596043   Sample    A    C        0      0        2 
   4   chr4_41596099     AAsi    C    G        0      0        2 
   4   chr4_41596099     AKia    C    G        0      0        2 
   4   chr4_41596099     AOna    C    G        0      0        2 
   4   chr4_41596099     ASom    C    G        0      0        2 
   4   chr4_41596099     HCab    C    G        1      2        2 
   4   chr4_41596099     HPrz    C    G        1      2        2 
   4   chr4_41596099     ZBoe    C    G        0      0        2 
   4   chr4_41596099     ZGre    C    G        0      0        2 
   4   chr4_41596099     ZHar    C    G        0      0        2 
   4   chr4_41596099   Sample    C    G        1      2        2 
   4   chr4_41659331     AAsi    C    G        0      0        2 
   4   chr4_41659331     AKia    C    G        0      0        2 
   4   chr4_41659331     AOna    C    G        0      0        2 
   4   chr4_41659331     ASom    C    G        0      0        2 
   4   chr4_41659331     HCab    C    G        1      2        2 
   4   chr4_41659331     HPrz    C    G        1      2        2 
   4   chr4_41659331     ZBoe    C    G        0      0        2 
   4   chr4_41659331     ZGre    C    G        0      0        2 
   4   chr4_41659331     ZHar    C    G        0      0        2 
   4   chr4_41659331   Sample    C    G        1      2        2 
   4   chr4_41674330     AAsi    G    T        0      0        2 
   4   chr4_41674330     AKia    G    T        0      0        2 
   4   chr4_41674330     AOna    G    T        0      0        2 
   4   chr4_41674330     ASom    G    T        0      0        2 
   4   chr4_41674330     HCab    G    T        0      0        2 
   4   chr4_41674330     HPrz    G    T        0      0        2 
   4   chr4_41674330     ZBoe    G    T        0      0        2 
   4   chr4_41674330     ZGre    G    T        0      0        2 
   4   chr4_41674330     ZHar    G    T        1      2        2 
   4   chr4_41674330   Sample    G    T        0      0        2 
   4   chr4_41706322     AAsi    T    G        0      0        2 
   4   chr4_41706322     AKia    T    G        0      0        2 
   4   chr4_41706322     AOna    T    G        0      0        2 
   4   chr4_41706322     ASom    T    G        1      2        2 
   4   chr4_41706322     HCab    T    G        0      0        2 
   4   chr4_41706322     HPrz    T    G        0      0        2 
   4   chr4_41706322     ZBoe    T    G        0      0        2 
   4   chr4_41706322     ZGre    T    G        0      0        2 
   4   chr4_41706322     ZHar    T    G        0      0        2 
   4   chr4_41706322   Sample    T    G        0      0        2 
   4   chr4_41741466     AAsi    C    G        0      0        2 
   4   chr4_41741466     AKia    C    G        0      0        2 
   4   chr4_41741466     AOna    C    G        0      0        2 
   4   chr4_41741466     ASom    C    G        0      0        2 
   4   chr4_41741466     HCab    C    G        1      2        2 
   4   chr4_41741466     HPrz    C    G        1      2        2 
   4   chr4_41741466     ZBoe    C    G        0      0        2 
   4   chr4_41741466     ZGre    C    G        0      0        2 
   4   chr4_41741466     ZHar    C    G        0      0        2 
   4   chr4_41741466   Sample    C    G        1      2        2 
   4   chr4_41742376     AAsi    A    T        0      0        2 
   4   chr4_41742376     AKia    A    T        1      2        2 
   4   chr4_41742376     AOna    A    T        0      0        2 
   4   chr4_41742376     ASom    A    T        0      0        2 
   4   chr4_41742376     HCab    A    T        0      0        2 
   4   chr4_41742376     HPrz    A    T        0      0        2 
   4   chr4_41742376     ZBoe    A    T        0      0        2 
   4   chr4_41742376     ZGre    A    T        0      0        2 
   4   chr4_41742376     ZHar    A    T        0      0        2 
   4   chr4_41742376   Sample    A    T        0      0        2 
   4   chr4_41775798     AAsi    T    G        0      0        2 
   4   chr4_41775798     AKia    T    G        1      2        2 
   4   chr4_41775798     AOna    T    G        0      0        2 
   4   chr4_41775798     ASom    T    G        0      0        2 
   4   chr4_41775798     HCab    T    G        0      0        2 
   4   chr4_41775798     HPrz    T    G        0      0        2 
   4   chr4_41775798     ZBoe    T    G        0      0        2 
   4   chr4_41775798     ZGre    T    G        0      0        2 
   4   chr4_41775798     ZHar    T    G        0      0        2 
   4   chr4_41775798   Sample    T    G        0      0        2 
   4   chr4_41779052     AAsi    A    C        0      0        2 
   4   chr4_41779052     AKia    A    C        0      0        2 
   4   chr4_41779052     AOna    A    C        0      0        2 
   4   chr4_41779052     ASom    A    C        0      0        2 
   4   chr4_41779052     HCab    A    C        0      0        2 
   4   chr4_41779052     HPrz    A    C        0      0        2 
   4   chr4_41779052     ZBoe    A    C        0      0        2 
   4   chr4_41779052     ZGre    A    C        0      0        2 
   4   chr4_41779052     ZHar    A    C        1      2        2 
   4   chr4_41779052   Sample    A    C        0      0        2 
   4   chr4_41832513     AAsi    T    A        0      0        2 
   4   chr4_41832513     AKia    T    A        0      0        2 
   4   chr4_41832513     AOna    T    A        0      0        2 
   4   chr4_41832513     ASom    T    A        0      0        2 
   4   chr4_41832513     HCab    T    A        0      0        2 
   4   chr4_41832513     HPrz    T    A        0      0        2 
   4   chr4_41832513     ZBoe    T    A        0      0        2 
   4   chr4_41832513     ZGre    T    A        0      0        2 
   4   chr4_41832513     ZHar    T    A      0.5      1        2 
   4   chr4_41832513   Sample    T    A        0      0        2 
   4   chr4_41859026     AAsi    A    C        0      0        2 
   4   chr4_41859026     AKia    A    C        0      0        2 
   4   chr4_41859026     AOna    A    C        0      0        2 
   4   chr4_41859026     ASom    A    C        0      0        2 
   4   chr4_41859026     HCab    A    C        1      2        2 
   4   chr4_41859026     HPrz    A    C        1      2        2 
   4   chr4_41859026     ZBoe    A    C        0      0        2 
   4   chr4_41859026     ZGre    A    C        0      0        2 
   4   chr4_41859026     ZHar    A    C        0      0        2 
   4   chr4_41859026   Sample    A    C        1      2        2 
   4   chr4_41862004     AAsi    G    C        0      0        2 
   4   chr4_41862004     AKia    G    C        0      0        2 
   4   chr4_41862004     AOna    G    C        0      0        2 
   4   chr4_41862004     ASom    G    C        0      0        2 
   4   chr4_41862004     HCab    G    C        1      2        2 
   4   chr4_41862004     HPrz    G    C        1      2        2 
   4   chr4_41862004     ZBoe    G    C        0      0        2 
   4   chr4_41862004     ZGre    G    C        0      0        2 
   4   chr4_41862004     ZHar    G    C        0      0        2 
   4   chr4_41862004   Sample    G    C        1      2        2 
   4   chr4_41878211     AAsi    G    T        0      0        2 
   4   chr4_41878211     AKia    G    T        0      0        2 
   4   chr4_41878211     AOna    G    T        0      0        2 
   4   chr4_41878211     ASom    G    T        1      2        2 
   4   chr4_41878211     HCab    G    T        0      0        2 
   4   chr4_41878211     HPrz    G    T        0      0        2 
   4   chr4_41878211     ZBoe    G    T        0      0        2 
   4   chr4_41878211     ZGre    G    T        0      0        2 
   4   chr4_41878211     ZHar    G    T        0      0        2 
   4   chr4_41878211   Sample    G    T        0      0        2 
   4   chr4_41878660     AAsi    T    G        0      0        2 
   4   chr4_41878660     AKia    T    G        0      0        2 
   4   chr4_41878660     AOna    T    G        0      0        2 
   4   chr4_41878660     ASom    T    G        0      0        2 
   4   chr4_41878660     HCab    T    G        1      2        2 
   4   chr4_41878660     HPrz    T    G        1      2        2 
   4   chr4_41878660     ZBoe    T    G        0      0        2 
   4   chr4_41878660     ZGre    T    G        0      0        2 
   4   chr4_41878660     ZHar    T    G        0      0        2 
   4   chr4_41878660   Sample    T    G        1      2        2 
   4   chr4_41895330     AAsi    C    G        0      0        2 
   4   chr4_41895330     AKia    C    G        0      0        2 
   4   chr4_41895330     AOna    C    G        0      0        2 
   4   chr4_41895330     ASom    C    G        1      2        2 
   4   chr4_41895330     HCab    C    G        0      0        2 
   4   chr4_41895330     HPrz    C    G        0      0        2 
   4   chr4_41895330     ZBoe    C    G        0      0        2 
   4   chr4_41895330     ZGre    C    G        0      0        2 
   4   chr4_41895330     ZHar    C    G        0      0        2 
   4   chr4_41895330   Sample    C    G        0      0        2 
   4   chr4_41920698     AAsi    C    G        0      0        2 
   4   chr4_41920698     AKia    C    G        0      0        2 
   4   chr4_41920698     AOna    C    G        0      0        2 
   4   chr4_41920698     ASom    C    G        0      0        2 
   4   chr4_41920698     HCab    C    G        1      2        2 
   4   chr4_41920698     HPrz    C    G        1      2        2 
   4   chr4_41920698     ZBoe    C    G        0      0        2 
   4   chr4_41920698     ZGre    C    G        0      0        2 
   4   chr4_41920698     ZHar    C    G        0      0        2 
   4   chr4_41920698   Sample    C    G        1      2        2 
   4   chr4_41923691     AAsi    G    T        0      0        2 
   4   chr4_41923691     AKia    G    T        0      0        2 
   4   chr4_41923691     AOna    G    T        0      0        2 
   4   chr4_41923691     ASom    G    T        0      0        2 
   4   chr4_41923691     HCab    G    T        1      2        2 
   4   chr4_41923691     HPrz    G    T        1      2        2 
   4   chr4_41923691     ZBoe    G    T        0      0        2 
   4   chr4_41923691     ZGre    G    T        0      0        2 
   4   chr4_41923691     ZHar    G    T        0      0        2 
   4   chr4_41923691   Sample    G    T        1      2        2 
   4   chr4_41939112     AAsi    G    T        0      0        2 
   4   chr4_41939112     AKia    G    T        0      0        2 
   4   chr4_41939112     AOna    G    T        0      0        2 
   4   chr4_41939112     ASom    G    T        0      0        2 
   4   chr4_41939112     HCab    G    T        0      0        2 
   4   chr4_41939112     HPrz    G    T        0      0        2 
   4   chr4_41939112     ZBoe    G    T        1      2        2 
   4   chr4_41939112     ZGre    G    T        0      0        2 
   4   chr4_41939112     ZHar    G    T        0      0        2 
   4   chr4_41939112   Sample    G    T        0      0        2 
   4   chr4_41995048     AAsi    T    G        0      0        2 
   4   chr4_41995048     AKia    T    G        0      0        2 
   4   chr4_41995048     AOna    T    G        0      0        2 
   4   chr4_41995048     ASom    T    G        1      2        2 
   4   chr4_41995048     HCab    T    G        0      0        2 
   4   chr4_41995048     HPrz    T    G        0      0        2 
   4   chr4_41995048     ZBoe    T    G        0      0        2 
   4   chr4_41995048     ZGre    T    G        0      0        2 
   4   chr4_41995048     ZHar    T    G        0      0        2 
   4   chr4_41995048   Sample    T    G        0      0        2 
   4   chr4_42005080     AAsi    T    A        0      0        2 
   4   chr4_42005080     AKia    T    A        0      0        2 
   4   chr4_42005080     AOna    T    A        0      0        2 
   4   chr4_42005080     ASom    T    A        0      0        2 
   4   chr4_42005080     HCab    T    A        1      2        2 
   4   chr4_42005080     HPrz    T    A        1      2        2 
   4   chr4_42005080     ZBoe    T    A        0      0        2 
   4   chr4_42005080     ZGre    T    A        0      0        2 
   4   chr4_42005080     ZHar    T    A        0      0        2 
   4   chr4_42005080   Sample    T    A        1      2        2 
   4   chr4_42013139     AAsi    T    G        0      0        2 
   4   chr4_42013139     AKia    T    G        0      0        2 
   4   chr4_42013139     AOna    T    G        0      0        2 
   4   chr4_42013139     ASom    T    G        0      0        2 
   4   chr4_42013139     HCab    T    G        1      2        2 
   4   chr4_42013139     HPrz    T    G        1      2        2 
   4   chr4_42013139     ZBoe    T    G        0      0        2 
   4   chr4_42013139     ZGre    T    G        0      0        2 
   4   chr4_42013139     ZHar    T    G        0      0        2 
   4   chr4_42013139   Sample    T    G        1      2        2 
   4   chr4_42040810     AAsi    T    A        0      0        2 
   4   chr4_42040810     AKia    T    A        0      0        2 
   4   chr4_42040810     AOna    T    A      0.5      1        2 
   4   chr4_42040810     ASom    T    A        0      0        2 
   4   chr4_42040810     HCab    T    A        0      0        2 
   4   chr4_42040810     HPrz    T    A        0      0        2 
   4   chr4_42040810     ZBoe    T    A        0      0        2 
   4   chr4_42040810     ZGre    T    A        0      0        2 
   4   chr4_42040810     ZHar    T    A        0      0        2 
   4   chr4_42040810   Sample    T    A        0      0        2 
   4   chr4_42046138     AAsi    T    A        0      0        2 
   4   chr4_42046138     AKia    T    A        0      0        2 
   4   chr4_42046138     AOna    T    A        0      0        2 
   4   chr4_42046138     ASom    T    A        0      0        2 
   4   chr4_42046138     HCab    T    A        0      0        2 
   4   chr4_42046138     HPrz    T    A        0      0        2 
   4   chr4_42046138     ZBoe    T    A        0      0        2 
   4   chr4_42046138     ZGre    T    A      0.5      1        2 
   4   chr4_42046138     ZHar    T    A        0      0        2 
   4   chr4_42046138   Sample    T    A        0      0        2 
   4   chr4_42057897     AAsi    A    C        0      0        2 
   4   chr4_42057897     AKia    A    C        0      0        2 
   4   chr4_42057897     AOna    A    C        0      0        2 
   4   chr4_42057897     ASom    A    C        0      0        2 
   4   chr4_42057897     HCab    A    C        0      0        2 
   4   chr4_42057897     HPrz    A    C      0.5      1        2 
   4   chr4_42057897     ZBoe    A    C        0      0        2 
   4   chr4_42057897     ZGre    A    C        0      0        2 
   4   chr4_42057897     ZHar    A    C        0      0        2 
   4   chr4_42057897   Sample    A    C        1      2        2 
   4   chr4_42074847     AAsi    A    C        0      0        2 
   4   chr4_42074847     AKia    A    C        0      0        2 
   4   chr4_42074847     AOna    A    C        0      0        2 
   4   chr4_42074847     ASom    A    C        0      0        2 
   4   chr4_42074847     HCab    A    C        1      2        2 
   4   chr4_42074847     HPrz    A    C        1      2        2 
   4   chr4_42074847     ZBoe    A    C        0      0        2 
   4   chr4_42074847     ZGre    A    C        0      0        2 
   4   chr4_42074847     ZHar    A    C        0      0        2 
   4   chr4_42074847   Sample    A    C        1      2        2 
   4   chr4_42081639     AAsi    A    C        0      0        2 
   4   chr4_42081639     AKia    A    C        0      0        2 
   4   chr4_42081639     AOna    A    C        0      0        2 
   4   chr4_42081639     ASom    A    C        0      0        2 
   4   chr4_42081639     HCab    A    C        1      2        2 
   4   chr4_42081639     HPrz    A    C        1      2        2 
   4   chr4_42081639     ZBoe    A    C        0      0        2 
   4   chr4_42081639     ZGre    A    C        0      0        2 
   4   chr4_42081639     ZHar    A    C        0      0        2 
   4   chr4_42081639   Sample    A    C        1      2        2 
   4   chr4_42098392     AAsi    A    T        0      0        2 
   4   chr4_42098392     AKia    A    T        0      0        2 
   4   chr4_42098392     AOna    A    T        0      0        2 
   4   chr4_42098392     ASom    A    T        1      2        2 
   4   chr4_42098392     HCab    A    T        0      0        2 
   4   chr4_42098392     HPrz    A    T        0      0        2 
   4   chr4_42098392     ZBoe    A    T        0      0        2 
   4   chr4_42098392     ZGre    A    T        0      0        2 
   4   chr4_42098392     ZHar    A    T        0      0        2 
   4   chr4_42098392   Sample    A    T        0      0        2 
   4   chr4_42119153     AAsi    T    G        0      0        2 
   4   chr4_42119153     AKia    T    G        0      0        2 
   4   chr4_42119153     AOna    T    G        0      0        2 
   4   chr4_42119153     ASom    T    G        0      0        2 
   4   chr4_42119153     HCab    T    G        1      2        2 
   4   chr4_42119153     HPrz    T    G        1      2        2 
   4   chr4_42119153     ZBoe    T    G        0      0        2 
   4   chr4_42119153     ZGre    T    G        0      0        2 
   4   chr4_42119153     ZHar    T    G        0      0        2 
   4   chr4_42119153   Sample    T    G        1      2        2 
   4   chr4_42122483     AAsi    T    A      0.5      1        2 
   4   chr4_42122483     AKia    T    A        0      0        2 
   4   chr4_42122483     AOna    T    A        0      0        2 
   4   chr4_42122483     ASom    T    A        0      0        2 
   4   chr4_42122483     HCab    T    A        0      0        2 
   4   chr4_42122483     HPrz    T    A        0      0        2 
   4   chr4_42122483     ZBoe    T    A        0      0        2 
   4   chr4_42122483     ZGre    T    A        0      0        2 
   4   chr4_42122483     ZHar    T    A        0      0        2 
   4   chr4_42122483   Sample    T    A        0      0        2 
   4   chr4_42169607     AAsi    T    G      0.5      1        2 
   4   chr4_42169607     AKia    T    G        0      0        2 
   4   chr4_42169607     AOna    T    G        0      0        2 
   4   chr4_42169607     ASom    T    G        0      0        2 
   4   chr4_42169607     HCab    T    G        0      0        2 
   4   chr4_42169607     HPrz    T    G        0      0        2 
   4   chr4_42169607     ZBoe    T    G        0      0        2 
   4   chr4_42169607     ZGre    T    G        0      0        2 
   4   chr4_42169607     ZHar    T    G        0      0        2 
   4   chr4_42169607   Sample    T    G        0      0        2 
   4   chr4_42180676     AAsi    G    C        0      0        2 
   4   chr4_42180676     AKia    G    C        0      0        2 
   4   chr4_42180676     AOna    G    C      0.5      1        2 
   4   chr4_42180676     ASom    G    C        0      0        2 
   4   chr4_42180676     HCab    G    C        0      0        2 
   4   chr4_42180676     HPrz    G    C        0      0        2 
   4   chr4_42180676     ZBoe    G    C        0      0        2 
   4   chr4_42180676     ZGre    G    C        0      0        2 
   4   chr4_42180676     ZHar    G    C        0      0        2 
   4   chr4_42180676   Sample    G    C        0      0        2 
   4   chr4_42195137     AAsi    G    C        0      0        2 
   4   chr4_42195137     AKia    G    C      0.5      1        2 
   4   chr4_42195137     AOna    G    C      0.5      1        2 
   4   chr4_42195137     ASom    G    C        0      0        2 
   4   chr4_42195137     HCab    G    C        0      0        2 
   4   chr4_42195137     HPrz    G    C        0      0        2 
   4   chr4_42195137     ZBoe    G    C        0      0        2 
   4   chr4_42195137     ZGre    G    C        0      0        2 
   4   chr4_42195137     ZHar    G    C        0      0        2 
   4   chr4_42195137   Sample    G    C        0      0        2 
   4   chr4_42196277     AAsi    C    A        0      0        2 
   4   chr4_42196277     AKia    C    A        0      0        2 
   4   chr4_42196277     AOna    C    A        0      0        2 
   4   chr4_42196277     ASom    C    A        0      0        2 
   4   chr4_42196277     HCab    C    A      0.5      1        2 
   4   chr4_42196277     HPrz    C    A        0      0        2 
   4   chr4_42196277     ZBoe    C    A        0      0        2 
   4   chr4_42196277     ZGre    C    A        0      0        2 
   4   chr4_42196277     ZHar    C    A        0      0        2 
   4   chr4_42196277   Sample    C    A        0      0        2 
   4   chr4_42204024     AAsi    C    G        0      0        2 
   4   chr4_42204024     AKia    C    G        0      0        2 
   4   chr4_42204024     AOna    C    G        0      0        2 
   4   chr4_42204024     ASom    C    G        0      0        2 
   4   chr4_42204024     HCab    C    G        1      2        2 
   4   chr4_42204024     HPrz    C    G        1      2        2 
   4   chr4_42204024     ZBoe    C    G        0      0        2 
   4   chr4_42204024     ZGre    C    G        0      0        2 
   4   chr4_42204024     ZHar    C    G        0      0        2 
   4   chr4_42204024   Sample    C    G        1      2        2 
   4   chr4_42208966     AAsi    G    T        1      2        2 
   4   chr4_42208966     AKia    G    T        0      0        2 
   4   chr4_42208966     AOna    G    T        0      0        2 
   4   chr4_42208966     ASom    G    T        0      0        2 
   4   chr4_42208966     HCab    G    T        0      0        2 
   4   chr4_42208966     HPrz    G    T        0      0        2 
   4   chr4_42208966     ZBoe    G    T        0      0        2 
   4   chr4_42208966     ZGre    G    T        0      0        2 
   4   chr4_42208966     ZHar    G    T        0      0        2 
   4   chr4_42208966   Sample    G    T        0      0        2 
   4   chr4_42263561     AAsi    C    A        0      0        2 
   4   chr4_42263561     AKia    C    A        0      0        2 
   4   chr4_42263561     AOna    C    A        0      0        2 
   4   chr4_42263561     ASom    C    A        0      0        2 
   4   chr4_42263561     HCab    C    A        0      0        2 
   4   chr4_42263561     HPrz    C    A        0      0        2 
   4   chr4_42263561     ZBoe    C    A        0      0        2 
   4   chr4_42263561     ZGre    C    A      0.5      1        2 
   4   chr4_42263561     ZHar    C    A        0      0        2 
   4   chr4_42263561   Sample    C    A        0      0        2 
   4   chr4_42273999     AAsi    G    C        0      0        2 
   4   chr4_42273999     AKia    G    C        0      0        2 
   4   chr4_42273999     AOna    G    C        0      0        2 
   4   chr4_42273999     ASom    G    C        0      0        2 
   4   chr4_42273999     HCab    G    C        0      0        2 
   4   chr4_42273999     HPrz    G    C      0.5      1        2 
   4   chr4_42273999     ZBoe    G    C        0      0        2 
   4   chr4_42273999     ZGre    G    C        0      0        2 
   4   chr4_42273999     ZHar    G    C        0      0        2 
   4   chr4_42273999   Sample    G    C        0      0        2 
   4   chr4_42281737     AAsi    T    G        0      0        2 
   4   chr4_42281737     AKia    T    G        0      0        2 
   4   chr4_42281737     AOna    T    G        0      0        2 
   4   chr4_42281737     ASom    T    G        0      0        2 
   4   chr4_42281737     HCab    T    G        1      2        2 
   4   chr4_42281737     HPrz    T    G        1      2        2 
   4   chr4_42281737     ZBoe    T    G        0      0        2 
   4   chr4_42281737     ZGre    T    G        0      0        2 
   4   chr4_42281737     ZHar    T    G        0      0        2 
   4   chr4_42281737   Sample    T    G        1      2        2 
   4   chr4_42288323     AAsi    G    T        0      0        2 
   4   chr4_42288323     AKia    G    T        0      0        2 
   4   chr4_42288323     AOna    G    T        0      0        2 
   4   chr4_42288323     ASom    G    T        0      0        2 
   4   chr4_42288323     HCab    G    T        0      0        2 
   4   chr4_42288323     HPrz    G    T        0      0        2 
   4   chr4_42288323     ZBoe    G    T        0      0        2 
   4   chr4_42288323     ZGre    G    T      0.5      1        2 
   4   chr4_42288323     ZHar    G    T        0      0        2 
   4   chr4_42288323   Sample    G    T        0      0        2 
   4   chr4_42306408     AAsi    G    C        1      2        2 
   4   chr4_42306408     AKia    G    C        0      0        2 
   4   chr4_42306408     AOna    G    C        0      0        2 
   4   chr4_42306408     ASom    G    C        0      0        2 
   4   chr4_42306408     HCab    G    C        0      0        2 
   4   chr4_42306408     HPrz    G    C        0      0        2 
   4   chr4_42306408     ZBoe    G    C        1      2        2 
   4   chr4_42306408     ZGre    G    C        1      2        2 
   4   chr4_42306408     ZHar    G    C        1      2        2 
   4   chr4_42306408   Sample    G    C        0      0        2 
   4   chr4_42329735     AAsi    A    C        0      0        2 
   4   chr4_42329735     AKia    A    C        0      0        2 
   4   chr4_42329735     AOna    A    C      0.5      1        2 
   4   chr4_42329735     ASom    A    C        0      0        2 
   4   chr4_42329735     HCab    A    C        0      0        2 
   4   chr4_42329735     HPrz    A    C        0      0        2 
   4   chr4_42329735     ZBoe    A    C        0      0        2 
   4   chr4_42329735     ZGre    A    C        0      0        2 
   4   chr4_42329735     ZHar    A    C        0      0        2 
   4   chr4_42329735   Sample    A    C        0      0        2 
   4   chr4_42346521     AAsi    G    T        0      0        2 
   4   chr4_42346521     AKia    G    T      0.5      1        2 
   4   chr4_42346521     AOna    G    T        0      0        2 
   4   chr4_42346521     ASom    G    T        0      0        2 
   4   chr4_42346521     HCab    G    T        0      0        2 
   4   chr4_42346521     HPrz    G    T        0      0        2 
   4   chr4_42346521     ZBoe    G    T        0      0        2 
   4   chr4_42346521     ZGre    G    T        0      0        2 
   4   chr4_42346521     ZHar    G    T        0      0        2 
   4   chr4_42346521   Sample    G    T        0      0        2 
   4   chr4_42355561     AAsi    G    C        0      0        2 
   4   chr4_42355561     AKia    G    C        0      0        2 
   4   chr4_42355561     AOna    G    C        0      0        2 
   4   chr4_42355561     ASom    G    C        0      0        2 
   4   chr4_42355561     HCab    G    C        0      0        2 
   4   chr4_42355561     HPrz    G    C        0      0        2 
   4   chr4_42355561     ZBoe    G    C        0      0        2 
   4   chr4_42355561     ZGre    G    C      0.5      1        2 
   4   chr4_42355561     ZHar    G    C        0      0        2 
   4   chr4_42355561   Sample    G    C        0      0        2 
   4   chr4_42361344     AAsi    C    A        0      0        2 
   4   chr4_42361344     AKia    C    A        0      0        2 
   4   chr4_42361344     AOna    C    A        0      0        2 
   4   chr4_42361344     ASom    C    A        0      0        2 
   4   chr4_42361344     HCab    C    A        1      2        2 
   4   chr4_42361344     HPrz    C    A        1      2        2 
   4   chr4_42361344     ZBoe    C    A        0      0        2 
   4   chr4_42361344     ZGre    C    A        0      0        2 
   4   chr4_42361344     ZHar    C    A        0      0        2 
   4   chr4_42361344   Sample    C    A        1      2        2 
   4   chr4_42369686     AAsi    C    G        0      0        2 
   4   chr4_42369686     AKia    C    G        0      0        2 
   4   chr4_42369686     AOna    C    G        0      0        2 
   4   chr4_42369686     ASom    C    G        0      0        2 
   4   chr4_42369686     HCab    C    G        0      0        2 
   4   chr4_42369686     HPrz    C    G        0      0        2 
   4   chr4_42369686     ZBoe    C    G      0.5      1        2 
   4   chr4_42369686     ZGre    C    G        0      0        2 
   4   chr4_42369686     ZHar    C    G        0      0        2 
   4   chr4_42369686   Sample    C    G        0      0        2 
   4   chr4_42372750     AAsi    G    C        0      0        2 
   4   chr4_42372750     AKia    G    C        0      0        2 
   4   chr4_42372750     AOna    G    C        0      0        2 
   4   chr4_42372750     ASom    G    C        0      0        2 
   4   chr4_42372750     HCab    G    C        1      2        2 
   4   chr4_42372750     HPrz    G    C        1      2        2 
   4   chr4_42372750     ZBoe    G    C        0      0        2 
   4   chr4_42372750     ZGre    G    C        0      0        2 
   4   chr4_42372750     ZHar    G    C        0      0        2 
   4   chr4_42372750   Sample    G    C        1      2        2 
   4   chr4_42386272     AAsi    G    T        1      2        2 
   4   chr4_42386272     AKia    G    T        0      0        2 
   4   chr4_42386272     AOna    G    T        0      0        2 
   4   chr4_42386272     ASom    G    T        1      2        2 
   4   chr4_42386272     HCab    G    T        0      0        2 
   4   chr4_42386272     HPrz    G    T        0      0        2 
   4   chr4_42386272     ZBoe    G    T        0      0        2 
   4   chr4_42386272     ZGre    G    T        0      0        2 
   4   chr4_42386272     ZHar    G    T        0      0        2 
   4   chr4_42386272   Sample    G    T        0      0        2 
   4   chr4_42401565     AAsi    C    A        0      0        2 
   4   chr4_42401565     AKia    C    A        0      0        2 
   4   chr4_42401565     AOna    C    A        0      0        2 
   4   chr4_42401565     ASom    C    A        0      0        2 
   4   chr4_42401565     HCab    C    A        0      0        2 
   4   chr4_42401565     HPrz    C    A        0      0        2 
   4   chr4_42401565     ZBoe    C    A        0      0        2 
   4   chr4_42401565     ZGre    C    A        1      2        2 
   4   chr4_42401565     ZHar    C    A        0      0        2 
   4   chr4_42401565   Sample    C    A        0      0        2 
   4   chr4_42423136     AAsi    T    A        0      0        2 
   4   chr4_42423136     AKia    T    A        0      0        2 
   4   chr4_42423136     AOna    T    A        0      0        2 
   4   chr4_42423136     ASom    T    A        0      0        2 
   4   chr4_42423136     HCab    T    A        0      0        2 
   4   chr4_42423136     HPrz    T    A        0      0        2 
   4   chr4_42423136     ZBoe    T    A        1      2        2 
   4   chr4_42423136     ZGre    T    A        0      0        2 
   4   chr4_42423136     ZHar    T    A        0      0        2 
   4   chr4_42423136   Sample    T    A        0      0        2 
   4   chr4_42475750     AAsi    T    G      0.5      1        2 
   4   chr4_42475750     AKia    T    G        0      0        2 
   4   chr4_42475750     AOna    T    G        0      0        2 
   4   chr4_42475750     ASom    T    G        0      0        2 
   4   chr4_42475750     HCab    T    G        0      0        2 
   4   chr4_42475750     HPrz    T    G        0      0        2 
   4   chr4_42475750     ZBoe    T    G        0      0        2 
   4   chr4_42475750     ZGre    T    G        0      0        2 
   4   chr4_42475750     ZHar    T    G        0      0        2 
   4   chr4_42475750   Sample    T    G        0      0        2 
   4   chr4_42485690     AAsi    G    C        0      0        2 
   4   chr4_42485690     AKia    G    C        0      0        2 
   4   chr4_42485690     AOna    G    C        0      0        2 
   4   chr4_42485690     ASom    G    C        0      0        2 
   4   chr4_42485690     HCab    G    C        0      0        2 
   4   chr4_42485690     HPrz    G    C        0      0        2 
   4   chr4_42485690     ZBoe    G    C        0      0        2 
   4   chr4_42485690     ZGre    G    C        0      0        2 
   4   chr4_42485690     ZHar    G    C        1      2        2 
   4   chr4_42485690   Sample    G    C        0      0        2 
   4   chr4_42486182     AAsi    G    C        0      0        2 
   4   chr4_42486182     AKia    G    C        0      0        2 
   4   chr4_42486182     AOna    G    C        0      0        2 
   4   chr4_42486182     ASom    G    C        0      0        2 
   4   chr4_42486182     HCab    G    C        0      0        2 
   4   chr4_42486182     HPrz    G    C        0      0        2 
   4   chr4_42486182     ZBoe    G    C        0      0        2 
   4   chr4_42486182     ZGre    G    C        1      2        2 
   4   chr4_42486182     ZHar    G    C        1      2        2 
   4   chr4_42486182   Sample    G    C        0      0        2 
   4   chr4_42488332     AAsi    A    T        0      0        2 
   4   chr4_42488332     AKia    A    T        0      0        2 
   4   chr4_42488332     AOna    A    T        0      0        2 
   4   chr4_42488332     ASom    A    T        0      0        2 
   4   chr4_42488332     HCab    A    T        1      2        2 
   4   chr4_42488332     HPrz    A    T        1      2        2 
   4   chr4_42488332     ZBoe    A    T        0      0        2 
   4   chr4_42488332     ZGre    A    T        0      0        2 
   4   chr4_42488332     ZHar    A    T        0      0        2 
   4   chr4_42488332   Sample    A    T        1      2        2 
   4   chr4_42489856     AAsi    A    C        0      0        2 
   4   chr4_42489856     AKia    A    C        0      0        2 
   4   chr4_42489856     AOna    A    C      0.5      1        2 
   4   chr4_42489856     ASom    A    C        0      0        2 
   4   chr4_42489856     HCab    A    C        0      0        2 
   4   chr4_42489856     HPrz    A    C        0      0        2 
   4   chr4_42489856     ZBoe    A    C        0      0        2 
   4   chr4_42489856     ZGre    A    C        0      0        2 
   4   chr4_42489856     ZHar    A    C        0      0        2 
   4   chr4_42489856   Sample    A    C        0      0        2 
   4   chr4_42509721     AAsi    T    A        0      0        2 
   4   chr4_42509721     AKia    T    A        0      0        2 
   4   chr4_42509721     AOna    T    A        0      0        2 
   4   chr4_42509721     ASom    T    A        0      0        2 
   4   chr4_42509721     HCab    T    A        1      2        2 
   4   chr4_42509721     HPrz    T    A        1      2        2 
   4   chr4_42509721     ZBoe    T    A        0      0        2 
   4   chr4_42509721     ZGre    T    A        0      0        2 
   4   chr4_42509721     ZHar    T    A        0      0        2 
   4   chr4_42509721   Sample    T    A        1      2        2 
   4   chr4_42542364     AAsi    T    G        0      0        2 
   4   chr4_42542364     AKia    T    G        0      0        2 
   4   chr4_42542364     AOna    T    G        0      0        2 
   4   chr4_42542364     ASom    T    G        0      0        2 
   4   chr4_42542364     HCab    T    G        1      2        2 
   4   chr4_42542364     HPrz    T    G        1      2        2 
   4   chr4_42542364     ZBoe    T    G        0      0        2 
   4   chr4_42542364     ZGre    T    G        0      0        2 
   4   chr4_42542364     ZHar    T    G        0      0        2 
   4   chr4_42542364   Sample    T    G        1      2        2 
   4   chr4_42542816     AAsi    C    G        0      0        2 
   4   chr4_42542816     AKia    C    G        0      0        2 
   4   chr4_42542816     AOna    C    G        0      0        2 
   4   chr4_42542816     ASom    C    G        0      0        2 
   4   chr4_42542816     HCab    C    G      0.5      1        2 
   4   chr4_42542816     HPrz    C    G        0      0        2 
   4   chr4_42542816     ZBoe    C    G        0      0        2 
   4   chr4_42542816     ZGre    C    G        0      0        2 
   4   chr4_42542816     ZHar    C    G        0      0        2 
   4   chr4_42542816   Sample    C    G        0      0        2 
   4   chr4_42545917     AAsi    C    A      0.5      1        2 
   4   chr4_42545917     AKia    C    A        0      0        2 
   4   chr4_42545917     AOna    C    A        0      0        2 
   4   chr4_42545917     ASom    C    A        0      0        2 
   4   chr4_42545917     HCab    C    A        0      0        2 
   4   chr4_42545917     HPrz    C    A        0      0        2 
   4   chr4_42545917     ZBoe    C    A        0      0        2 
   4   chr4_42545917     ZGre    C    A        0      0        2 
   4   chr4_42545917     ZHar    C    A        0      0        2 
   4   chr4_42545917   Sample    C    A        0      0        2 
   4   chr4_42549267     AAsi    G    T        0      0        2 
   4   chr4_42549267     AKia    G    T        0      0        2 
   4   chr4_42549267     AOna    G    T        0      0        2 
   4   chr4_42549267     ASom    G    T        0      0        2 
   4   chr4_42549267     HCab    G    T        0      0        2 
   4   chr4_42549267     HPrz    G    T        0      0        2 
   4   chr4_42549267     ZBoe    G    T        0      0        2 
   4   chr4_42549267     ZGre    G    T      0.5      1        2 
   4   chr4_42549267     ZHar    G    T        0      0        2 
   4   chr4_42549267   Sample    G    T        0      0        2 
   4   chr4_42580131     AAsi    A    C        0      0        2 
   4   chr4_42580131     AKia    A    C        0      0        2 
   4   chr4_42580131     AOna    A    C        0      0        2 
   4   chr4_42580131     ASom    A    C        0      0        2 
   4   chr4_42580131     HCab    A    C        0      0        2 
   4   chr4_42580131     HPrz    A    C        0      0        2 
   4   chr4_42580131     ZBoe    A    C      0.5      1        2 
   4   chr4_42580131     ZGre    A    C        1      2        2 
   4   chr4_42580131     ZHar    A    C        0      0        2 
   4   chr4_42580131   Sample    A    C        0      0        2 
   4   chr4_42585000     AAsi    A    C        0      0        2 
   4   chr4_42585000     AKia    A    C        0      0        2 
   4   chr4_42585000     AOna    A    C        0      0        2 
   4   chr4_42585000     ASom    A    C        0      0        2 
   4   chr4_42585000     HCab    A    C        1      2        2 
   4   chr4_42585000     HPrz    A    C        1      2        2 
   4   chr4_42585000     ZBoe    A    C        0      0        2 
   4   chr4_42585000     ZGre    A    C        0      0        2 
   4   chr4_42585000     ZHar    A    C        0      0        2 
   4   chr4_42585000   Sample    A    C        1      2        2 
   4   chr4_42607427     AAsi    A    C        0      0        2 
   4   chr4_42607427     AKia    A    C        0      0        2 
   4   chr4_42607427     AOna    A    C        0      0        2 
   4   chr4_42607427     ASom    A    C        0      0        2 
   4   chr4_42607427     HCab    A    C        0      0        2 
   4   chr4_42607427     HPrz    A    C        0      0        2 
   4   chr4_42607427     ZBoe    A    C        0      0        2 
   4   chr4_42607427     ZGre    A    C        0      0        2 
   4   chr4_42607427     ZHar    A    C        1      2        2 
   4   chr4_42607427   Sample    A    C        0      0        2 
   4   chr4_42629527     AAsi    T    G        0      0        2 
   4   chr4_42629527     AKia    T    G        0      0        2 
   4   chr4_42629527     AOna    T    G        0      0        2 
   4   chr4_42629527     ASom    T    G        0      0        2 
   4   chr4_42629527     HCab    T    G        1      2        2 
   4   chr4_42629527     HPrz    T    G        1      2        2 
   4   chr4_42629527     ZBoe    T    G        0      0        2 
   4   chr4_42629527     ZGre    T    G        0      0        2 
   4   chr4_42629527     ZHar    T    G        0      0        2 
   4   chr4_42629527   Sample    T    G        1      2        2 
   4   chr4_42638095     AAsi    C    A        0      0        2 
   4   chr4_42638095     AKia    C    A        0      0        2 
   4   chr4_42638095     AOna    C    A        0      0        2 
   4   chr4_42638095     ASom    C    A        0      0        2 
   4   chr4_42638095     HCab    C    A        0      0        2 
   4   chr4_42638095     HPrz    C    A        0      0        2 
   4   chr4_42638095     ZBoe    C    A        0      0        2 
   4   chr4_42638095     ZGre    C    A        1      2        2 
   4   chr4_42638095     ZHar    C    A        1      2        2 
   4   chr4_42638095   Sample    C    A        0      0        2 
   4   chr4_42638284     AAsi    G    T        0      0        2 
   4   chr4_42638284     AKia    G    T        0      0        2 
   4   chr4_42638284     AOna    G    T        0      0        2 
   4   chr4_42638284     ASom    G    T        0      0        2 
   4   chr4_42638284     HCab    G    T        1      2        2 
   4   chr4_42638284     HPrz    G    T        1      2        2 
   4   chr4_42638284     ZBoe    G    T        0      0        2 
   4   chr4_42638284     ZGre    G    T        0      0        2 
   4   chr4_42638284     ZHar    G    T        0      0        2 
   4   chr4_42638284   Sample    G    T        1      2        2 
   4   chr4_42657899     AAsi    C    A        0      0        2 
   4   chr4_42657899     AKia    C    A        0      0        2 
   4   chr4_42657899     AOna    C    A        0      0        2 
   4   chr4_42657899     ASom    C    A        0      0        2 
   4   chr4_42657899     HCab    C    A        0      0        2 
   4   chr4_42657899     HPrz    C    A      0.5      1        2 
   4   chr4_42657899     ZBoe    C    A        0      0        2 
   4   chr4_42657899     ZGre    C    A        0      0        2 
   4   chr4_42657899     ZHar    C    A        0      0        2 
   4   chr4_42657899   Sample    C    A        0      0        2 
   4   chr4_42684434     AAsi    A    T        0      0        2 
   4   chr4_42684434     AKia    A    T        0      0        2 
   4   chr4_42684434     AOna    A    T        0      0        2 
   4   chr4_42684434     ASom    A    T        0      0        2 
   4   chr4_42684434     HCab    A    T        1      2        2 
   4   chr4_42684434     HPrz    A    T        1      2        2 
   4   chr4_42684434     ZBoe    A    T        0      0        2 
   4   chr4_42684434     ZGre    A    T        0      0        2 
   4   chr4_42684434     ZHar    A    T        0      0        2 
   4   chr4_42684434   Sample    A    T        1      2        2 
   4   chr4_42688952     AAsi    T    G        0      0        2 
   4   chr4_42688952     AKia    T    G        0      0        2 
   4   chr4_42688952     AOna    T    G        0      0        2 
   4   chr4_42688952     ASom    T    G        0      0        2 
   4   chr4_42688952     HCab    T    G        0      0        2 
   4   chr4_42688952     HPrz    T    G        0      0        2 
   4   chr4_42688952     ZBoe    T    G      0.5      1        2 
   4   chr4_42688952     ZGre    T    G        0      0        2 
   4   chr4_42688952     ZHar    T    G        0      0        2 
   4   chr4_42688952   Sample    T    G        0      0        2 
   4   chr4_42715464     AAsi    A    T        0      0        2 
   4   chr4_42715464     AKia    A    T        0      0        2 
   4   chr4_42715464     AOna    A    T        0      0        2 
   4   chr4_42715464     ASom    A    T        0      0        2 
   4   chr4_42715464     HCab    A    T        0      0        2 
   4   chr4_42715464     HPrz    A    T        0      0        2 
   4   chr4_42715464     ZBoe    A    T      0.5      1        2 
   4   chr4_42715464     ZGre    A    T        0      0        2 
   4   chr4_42715464     ZHar    A    T        0      0        2 
   4   chr4_42715464   Sample    A    T        0      0        2 
   4   chr4_42719875     AAsi    C    G        0      0        2 
   4   chr4_42719875     AKia    C    G        0      0        2 
   4   chr4_42719875     AOna    C    G        0      0        2 
   4   chr4_42719875     ASom    C    G        0      0        2 
   4   chr4_42719875     HCab    C    G        0      0        2 
   4   chr4_42719875     HPrz    C    G        0      0        2 
   4   chr4_42719875     ZBoe    C    G        0      0        2 
   4   chr4_42719875     ZGre    C    G        0      0        2 
   4   chr4_42719875     ZHar    C    G      0.5      1        2 
   4   chr4_42719875   Sample    C    G        0      0        2 
   4   chr4_42762645     AAsi    G    T        0      0        2 
   4   chr4_42762645     AKia    G    T      0.5      1        2 
   4   chr4_42762645     AOna    G    T        0      0        2 
   4   chr4_42762645     ASom    G    T        0      0        2 
   4   chr4_42762645     HCab    G    T        0      0        2 
   4   chr4_42762645     HPrz    G    T        0      0        2 
   4   chr4_42762645     ZBoe    G    T        0      0        2 
   4   chr4_42762645     ZGre    G    T        0      0        2 
   4   chr4_42762645     ZHar    G    T        0      0        2 
   4   chr4_42762645   Sample    G    T        0      0        2 
   4   chr4_42769425     AAsi    G    C        0      0        2 
   4   chr4_42769425     AKia    G    C        0      0        2 
   4   chr4_42769425     AOna    G    C        0      0        2 
   4   chr4_42769425     ASom    G    C        0      0        2 
   4   chr4_42769425     HCab    G    C        0      0        2 
   4   chr4_42769425     HPrz    G    C        0      0        2 
   4   chr4_42769425     ZBoe    G    C        0      0        2 
   4   chr4_42769425     ZGre    G    C        0      0        2 
   4   chr4_42769425     ZHar    G    C      0.5      1        2 
   4   chr4_42769425   Sample    G    C        0      0        2 
   4   chr4_42770509     AAsi    C    G        0      0        2 
   4   chr4_42770509     AKia    C    G        0      0        2 
   4   chr4_42770509     AOna    C    G        0      0        2 
   4   chr4_42770509     ASom    C    G        0      0        2 
   4   chr4_42770509     HCab    C    G        1      2        2 
   4   chr4_42770509     HPrz    C    G        1      2        2 
   4   chr4_42770509     ZBoe    C    G        0      0        2 
   4   chr4_42770509     ZGre    C    G        0      0        2 
   4   chr4_42770509     ZHar    C    G        0      0        2 
   4   chr4_42770509   Sample    C    G        1      2        2 
   4   chr4_42773075     AAsi    C    G        0      0        2 
   4   chr4_42773075     AKia    C    G        0      0        2 
   4   chr4_42773075     AOna    C    G        0      0        2 
   4   chr4_42773075     ASom    C    G        0      0        2 
   4   chr4_42773075     HCab    C    G        0      0        2 
   4   chr4_42773075     HPrz    C    G        0      0        2 
   4   chr4_42773075     ZBoe    C    G        0      0        2 
   4   chr4_42773075     ZGre    C    G        1      2        2 
   4   chr4_42773075     ZHar    C    G        0      0        2 
   4   chr4_42773075   Sample    C    G        0      0        2 
   4   chr4_42773091     AAsi    T    G      0.5      1        2 
   4   chr4_42773091     AKia    T    G        0      0        2 
   4   chr4_42773091     AOna    T    G        0      0        2 
   4   chr4_42773091     ASom    T    G        0      0        2 
   4   chr4_42773091     HCab    T    G        0      0        2 
   4   chr4_42773091     HPrz    T    G        0      0        2 
   4   chr4_42773091     ZBoe    T    G        0      0        2 
   4   chr4_42773091     ZGre    T    G        0      0        2 
   4   chr4_42773091     ZHar    T    G        0      0        2 
   4   chr4_42773091   Sample    T    G        0      0        2 
   4   chr4_42958611     AAsi    A    C        0      0        2 
   4   chr4_42958611     AKia    A    C        0      0        2 
   4   chr4_42958611     AOna    A    C        0      0        2 
   4   chr4_42958611     ASom    A    C        0      0        2 
   4   chr4_42958611     HCab    A    C      0.5      1        2 
   4   chr4_42958611     HPrz    A    C        0      0        2 
   4   chr4_42958611     ZBoe    A    C        0      0        2 
   4   chr4_42958611     ZGre    A    C        0      0        2 
   4   chr4_42958611     ZHar    A    C        0      0        2 
   4   chr4_42958611   Sample    A    C        0      0        2 
   4   chr4_42971842     AAsi    G    C        0      0        2 
   4   chr4_42971842     AKia    G    C        0      0        2 
   4   chr4_42971842     AOna    G    C        0      0        2 
   4   chr4_42971842     ASom    G    C        0      0        2 
   4   chr4_42971842     HCab    G    C        0      0        2 
   4   chr4_42971842     HPrz    G    C        0      0        2 
   4   chr4_42971842     ZBoe    G    C      0.5      1        2 
   4   chr4_42971842     ZGre    G    C        0      0        2 
   4   chr4_42971842     ZHar    G    C        0      0        2 
   4   chr4_42971842   Sample    G    C        0      0        2 
   4   chr4_42972139     AAsi    A    C        0      0        2 
   4   chr4_42972139     AKia    A    C      0.5      1        2 
   4   chr4_42972139     AOna    A    C        0      0        2 
   4   chr4_42972139     ASom    A    C        0      0        2 
   4   chr4_42972139     HCab    A    C        0      0        2 
   4   chr4_42972139     HPrz    A    C        0      0        2 
   4   chr4_42972139     ZBoe    A    C        0      0        2 
   4   chr4_42972139     ZGre    A    C        0      0        2 
   4   chr4_42972139     ZHar    A    C        0      0        2 
   4   chr4_42972139   Sample    A    C        0      0        2 
   4   chr4_42991078     AAsi    G    T        0      0        2 
   4   chr4_42991078     AKia    G    T      0.5      1        2 
   4   chr4_42991078     AOna    G    T      0.5      1        2 
   4   chr4_42991078     ASom    G    T        0      0        2 
   4   chr4_42991078     HCab    G    T        1      2        2 
   4   chr4_42991078     HPrz    G    T        1      2        2 
   4   chr4_42991078     ZBoe    G    T      0.5      1        2 
   4   chr4_42991078     ZGre    G    T        0      0        2 
   4   chr4_42991078     ZHar    G    T        0      0        2 
   4   chr4_42991078   Sample    G    T        1      2        2 
   4   chr4_43028923     AAsi    G    C        0      0        2 
   4   chr4_43028923     AKia    G    C        0      0        2 
   4   chr4_43028923     AOna    G    C        0      0        2 
   4   chr4_43028923     ASom    G    C        0      0        2 
   4   chr4_43028923     HCab    G    C        0      0        2 
   4   chr4_43028923     HPrz    G    C        0      0        2 
   4   chr4_43028923     ZBoe    G    C        0      0        2 
   4   chr4_43028923     ZGre    G    C        1      2        2 
   4   chr4_43028923     ZHar    G    C        0      0        2 
   4   chr4_43028923   Sample    G    C        0      0        2 
   4   chr4_43039612     AAsi    G    T        1      2        2 
   4   chr4_43039612     AKia    G    T        0      0        2 
   4   chr4_43039612     AOna    G    T        0      0        2 
   4   chr4_43039612     ASom    G    T        0      0        2 
   4   chr4_43039612     HCab    G    T        0      0        2 
   4   chr4_43039612     HPrz    G    T        0      0        2 
   4   chr4_43039612     ZBoe    G    T        0      0        2 
   4   chr4_43039612     ZGre    G    T        0      0        2 
   4   chr4_43039612     ZHar    G    T        0      0        2 
   4   chr4_43039612   Sample    G    T        0      0        2 
   4   chr4_43052304     AAsi    G    T        0      0        2 
   4   chr4_43052304     AKia    G    T        0      0        2 
   4   chr4_43052304     AOna    G    T        0      0        2 
   4   chr4_43052304     ASom    G    T        0      0        2 
   4   chr4_43052304     HCab    G    T        0      0        2 
   4   chr4_43052304     HPrz    G    T        0      0        2 
   4   chr4_43052304     ZBoe    G    T      0.5      1        2 
   4   chr4_43052304     ZGre    G    T        0      0        2 
   4   chr4_43052304     ZHar    G    T        0      0        2 
   4   chr4_43052304   Sample    G    T        0      0        2 
   4   chr4_43068894     AAsi    G    T        0      0        2 
   4   chr4_43068894     AKia    G    T        0      0        2 
   4   chr4_43068894     AOna    G    T        0      0        2 
   4   chr4_43068894     ASom    G    T        0      0        2 
   4   chr4_43068894     HCab    G    T        1      2        2 
   4   chr4_43068894     HPrz    G    T        1      2        2 
   4   chr4_43068894     ZBoe    G    T        0      0        2 
   4   chr4_43068894     ZGre    G    T        0      0        2 
   4   chr4_43068894     ZHar    G    T        0      0        2 
   4   chr4_43068894   Sample    G    T        1      2        2 
   4   chr4_43073504     AAsi    A    T      0.5      1        2 
   4   chr4_43073504     AKia    A    T        0      0        2 
   4   chr4_43073504     AOna    A    T        0      0        2 
   4   chr4_43073504     ASom    A    T        1      2        2 
   4   chr4_43073504     HCab    A    T        0      0        2 
   4   chr4_43073504     HPrz    A    T        0      0        2 
   4   chr4_43073504     ZBoe    A    T        0      0        2 
   4   chr4_43073504     ZGre    A    T        0      0        2 
   4   chr4_43073504     ZHar    A    T        0      0        2 
   4   chr4_43073504   Sample    A    T        0      0        2 
   4   chr4_43104706     AAsi    G    C        0      0        2 
   4   chr4_43104706     AKia    G    C        0      0        2 
   4   chr4_43104706     AOna    G    C        0      0        2 
   4   chr4_43104706     ASom    G    C        0      0        2 
   4   chr4_43104706     HCab    G    C        1      2        2 
   4   chr4_43104706     HPrz    G    C        1      2        2 
   4   chr4_43104706     ZBoe    G    C        0      0        2 
   4   chr4_43104706     ZGre    G    C        0      0        2 
   4   chr4_43104706     ZHar    G    C        0      0        2 
   4   chr4_43104706   Sample    G    C        1      2        2 
   4   chr4_43110724     AAsi    C    A        0      0        2 
   4   chr4_43110724     AKia    C    A      0.5      1        2 
   4   chr4_43110724     AOna    C    A        0      0        2 
   4   chr4_43110724     ASom    C    A        0      0        2 
   4   chr4_43110724     HCab    C    A        0      0        2 
   4   chr4_43110724     HPrz    C    A        0      0        2 
   4   chr4_43110724     ZBoe    C    A        0      0        2 
   4   chr4_43110724     ZGre    C    A        0      0        2 
   4   chr4_43110724     ZHar    C    A        0      0        2 
   4   chr4_43110724   Sample    C    A        0      0        2 
   4   chr4_43135623     AAsi    A    C        0      0        2 
   4   chr4_43135623     AKia    A    C        0      0        2 
   4   chr4_43135623     AOna    A    C        0      0        2 
   4   chr4_43135623     ASom    A    C        0      0        2 
   4   chr4_43135623     HCab    A    C        0      0        2 
   4   chr4_43135623     HPrz    A    C      0.5      1        2 
   4   chr4_43135623     ZBoe    A    C        0      0        2 
   4   chr4_43135623     ZGre    A    C        0      0        2 
   4   chr4_43135623     ZHar    A    C        0      0        2 
   4   chr4_43135623   Sample    A    C        1      2        2 
   4   chr4_43147682     AAsi    G    C        0      0        2 
   4   chr4_43147682     AKia    G    C        0      0        2 
   4   chr4_43147682     AOna    G    C        0      0        2 
   4   chr4_43147682     ASom    G    C        0      0        2 
   4   chr4_43147682     HCab    G    C        0      0        2 
   4   chr4_43147682     HPrz    G    C        0      0        2 
   4   chr4_43147682     ZBoe    G    C        1      2        2 
   4   chr4_43147682     ZGre    G    C        0      0        2 
   4   chr4_43147682     ZHar    G    C        1      2        2 
   4   chr4_43147682   Sample    G    C        0      0        2 
   4   chr4_43155257     AAsi    A    C        0      0        2 
   4   chr4_43155257     AKia    A    C        0      0        2 
   4   chr4_43155257     AOna    A    C        0      0        2 
   4   chr4_43155257     ASom    A    C        0      0        2 
   4   chr4_43155257     HCab    A    C        0      0        2 
   4   chr4_43155257     HPrz    A    C        0      0        2 
   4   chr4_43155257     ZBoe    A    C        0      0        2 
   4   chr4_43155257     ZGre    A    C        1      2        2 
   4   chr4_43155257     ZHar    A    C        0      0        2 
   4   chr4_43155257   Sample    A    C        0      0        2 
   4   chr4_43161171     AAsi    G    T        0      0        2 
   4   chr4_43161171     AKia    G    T        0      0        2 
   4   chr4_43161171     AOna    G    T        0      0        2 
   4   chr4_43161171     ASom    G    T        0      0        2 
   4   chr4_43161171     HCab    G    T        0      0        2 
   4   chr4_43161171     HPrz    G    T        0      0        2 
   4   chr4_43161171     ZBoe    G    T        0      0        2 
   4   chr4_43161171     ZGre    G    T        1      2        2 
   4   chr4_43161171     ZHar    G    T        0      0        2 
   4   chr4_43161171   Sample    G    T        0      0        2 
   4   chr4_43200427     AAsi    C    G        0      0        2 
   4   chr4_43200427     AKia    C    G        0      0        2 
   4   chr4_43200427     AOna    C    G        0      0        2 
   4   chr4_43200427     ASom    C    G        0      0        2 
   4   chr4_43200427     HCab    C    G        1      2        2 
   4   chr4_43200427     HPrz    C    G        1      2        2 
   4   chr4_43200427     ZBoe    C    G        0      0        2 
   4   chr4_43200427     ZGre    C    G        0      0        2 
   4   chr4_43200427     ZHar    C    G        0      0        2 
   4   chr4_43200427   Sample    C    G        1      2        2 
   4   chr4_43229708     AAsi    G    C        0      0        2 
   4   chr4_43229708     AKia    G    C        0      0        2 
   4   chr4_43229708     AOna    G    C        0      0        2 
   4   chr4_43229708     ASom    G    C        0      0        2 
   4   chr4_43229708     HCab    G    C        0      0        2 
   4   chr4_43229708     HPrz    G    C        0      0        2 
   4   chr4_43229708     ZBoe    G    C        0      0        2 
   4   chr4_43229708     ZGre    G    C        0      0        2 
   4   chr4_43229708     ZHar    G    C      0.5      1        2 
   4   chr4_43229708   Sample    G    C        0      0        2 
   4   chr4_43238899     AAsi    T    G        0      0        2 
   4   chr4_43238899     AKia    T    G        0      0        2 
   4   chr4_43238899     AOna    T    G        0      0        2 
   4   chr4_43238899     ASom    T    G        0      0        2 
   4   chr4_43238899     HCab    T    G        0      0        2 
   4   chr4_43238899     HPrz    T    G        0      0        2 
   4   chr4_43238899     ZBoe    T    G      0.5      1        2 
   4   chr4_43238899     ZGre    T    G        0      0        2 
   4   chr4_43238899     ZHar    T    G        0      0        2 
   4   chr4_43238899   Sample    T    G        0      0        2 
   4   chr4_43243499     AAsi    C    A        0      0        2 
   4   chr4_43243499     AKia    C    A        0      0        2 
   4   chr4_43243499     AOna    C    A        0      0        2 
   4   chr4_43243499     ASom    C    A        0      0        2 
   4   chr4_43243499     HCab    C    A        0      0        2 
   4   chr4_43243499     HPrz    C    A        0      0        2 
   4   chr4_43243499     ZBoe    C    A      0.5      1        2 
   4   chr4_43243499     ZGre    C    A        0      0        2 
   4   chr4_43243499     ZHar    C    A        0      0        2 
   4   chr4_43243499   Sample    C    A        0      0        2 
   4   chr4_43300817     AAsi    A    C        0      0        2 
   4   chr4_43300817     AKia    A    C        0      0        2 
   4   chr4_43300817     AOna    A    C        0      0        2 
   4   chr4_43300817     ASom    A    C        0      0        2 
   4   chr4_43300817     HCab    A    C        0      0        2 
   4   chr4_43300817     HPrz    A    C        0      0        2 
   4   chr4_43300817     ZBoe    A    C        0      0        2 
   4   chr4_43300817     ZGre    A    C        0      0        2 
   4   chr4_43300817     ZHar    A    C        1      2        2 
   4   chr4_43300817   Sample    A    C        0      0        2 
   4   chr4_43328019     AAsi    G    T        0      0        2 
   4   chr4_43328019     AKia    G    T        0      0        2 
   4   chr4_43328019     AOna    G    T        0      0        2 
   4   chr4_43328019     ASom    G    T        0      0        2 
   4   chr4_43328019     HCab    G    T        0      0        2 
   4   chr4_43328019     HPrz    G    T        0      0        2 
   4   chr4_43328019     ZBoe    G    T        0      0        2 
   4   chr4_43328019     ZGre    G    T        1      2        2 
   4   chr4_43328019     ZHar    G    T        0      0        2 
   4   chr4_43328019   Sample    G    T        0      0        2 
   4   chr4_43329854     AAsi    A    C        0      0        2 
   4   chr4_43329854     AKia    A    C        0      0        2 
   4   chr4_43329854     AOna    A    C        0      0        2 
   4   chr4_43329854     ASom    A    C        0      0        2 
   4   chr4_43329854     HCab    A    C        1      2        2 
   4   chr4_43329854     HPrz    A    C        1      2        2 
   4   chr4_43329854     ZBoe    A    C        0      0        2 
   4   chr4_43329854     ZGre    A    C        0      0        2 
   4   chr4_43329854     ZHar    A    C        0      0        2 
   4   chr4_43329854   Sample    A    C        1      2        2 
   4   chr4_43355469     AAsi    G    C        0      0        2 
   4   chr4_43355469     AKia    G    C        0      0        2 
   4   chr4_43355469     AOna    G    C        0      0        2 
   4   chr4_43355469     ASom    G    C        0      0        2 
   4   chr4_43355469     HCab    G    C        1      2        2 
   4   chr4_43355469     HPrz    G    C        1      2        2 
   4   chr4_43355469     ZBoe    G    C        0      0        2 
   4   chr4_43355469     ZGre    G    C        0      0        2 
   4   chr4_43355469     ZHar    G    C        0      0        2 
   4   chr4_43355469   Sample    G    C        1      2        2 
   4   chr4_43360967     AAsi    A    T        0      0        2 
   4   chr4_43360967     AKia    A    T        1      2        2 
   4   chr4_43360967     AOna    A    T      0.5      1        2 
   4   chr4_43360967     ASom    A    T        0      0        2 
   4   chr4_43360967     HCab    A    T        0      0        2 
   4   chr4_43360967     HPrz    A    T        0      0        2 
   4   chr4_43360967     ZBoe    A    T        0      0        2 
   4   chr4_43360967     ZGre    A    T        0      0        2 
   4   chr4_43360967     ZHar    A    T        0      0        2 
   4   chr4_43360967   Sample    A    T        0      0        2 
   4   chr4_43384631     AAsi    G    T        0      0        2 
   4   chr4_43384631     AKia    G    T        0      0        2 
   4   chr4_43384631     AOna    G    T        0      0        2 
   4   chr4_43384631     ASom    G    T        0      0        2 
   4   chr4_43384631     HCab    G    T        1      2        2 
   4   chr4_43384631     HPrz    G    T        1      2        2 
   4   chr4_43384631     ZBoe    G    T        0      0        2 
   4   chr4_43384631     ZGre    G    T        0      0        2 
   4   chr4_43384631     ZHar    G    T        0      0        2 
   4   chr4_43384631   Sample    G    T        1      2        2 
   4   chr4_43407932     AAsi    G    T        0      0        2 
   4   chr4_43407932     AKia    G    T        0      0        2 
   4   chr4_43407932     AOna    G    T        0      0        2 
   4   chr4_43407932     ASom    G    T        0      0        2 
   4   chr4_43407932     HCab    G    T        0      0        2 
   4   chr4_43407932     HPrz    G    T        0      0        2 
   4   chr4_43407932     ZBoe    G    T        0      0        2 
   4   chr4_43407932     ZGre    G    T      0.5      1        2 
   4   chr4_43407932     ZHar    G    T        0      0        2 
   4   chr4_43407932   Sample    G    T        0      0        2 
   4   chr4_43414981     AAsi    C    A        0      0        2 
   4   chr4_43414981     AKia    C    A        0      0        2 
   4   chr4_43414981     AOna    C    A        0      0        2 
   4   chr4_43414981     ASom    C    A        0      0        2 
   4   chr4_43414981     HCab    C    A        0      0        2 
   4   chr4_43414981     HPrz    C    A        0      0        2 
   4   chr4_43414981     ZBoe    C    A        0      0        2 
   4   chr4_43414981     ZGre    C    A      0.5      1        2 
   4   chr4_43414981     ZHar    C    A        0      0        2 
   4   chr4_43414981   Sample    C    A        0      0        2 
   4   chr4_43415925     AAsi    A    T        0      0        2 
   4   chr4_43415925     AKia    A    T        0      0        2 
   4   chr4_43415925     AOna    A    T        0      0        2 
   4   chr4_43415925     ASom    A    T        0      0        2 
   4   chr4_43415925     HCab    A    T        1      2        2 
   4   chr4_43415925     HPrz    A    T        1      2        2 
   4   chr4_43415925     ZBoe    A    T        0      0        2 
   4   chr4_43415925     ZGre    A    T        0      0        2 
   4   chr4_43415925     ZHar    A    T        0      0        2 
   4   chr4_43415925   Sample    A    T        1      2        2 
   4   chr4_43415971     AAsi    C    G      0.5      1        2 
   4   chr4_43415971     AKia    C    G        0      0        2 
   4   chr4_43415971     AOna    C    G        0      0        2 
   4   chr4_43415971     ASom    C    G        0      0        2 
   4   chr4_43415971     HCab    C    G        0      0        2 
   4   chr4_43415971     HPrz    C    G        0      0        2 
   4   chr4_43415971     ZBoe    C    G        0      0        2 
   4   chr4_43415971     ZGre    C    G        0      0        2 
   4   chr4_43415971     ZHar    C    G        0      0        2 
   4   chr4_43415971   Sample    C    G        0      0        2 
   4   chr4_43447199     AAsi    G    T        0      0        2 
   4   chr4_43447199     AKia    G    T      0.5      1        2 
   4   chr4_43447199     AOna    G    T        0      0        2 
   4   chr4_43447199     ASom    G    T        0      0        2 
   4   chr4_43447199     HCab    G    T        0      0        2 
   4   chr4_43447199     HPrz    G    T        0      0        2 
   4   chr4_43447199     ZBoe    G    T        0      0        2 
   4   chr4_43447199     ZGre    G    T        0      0        2 
   4   chr4_43447199     ZHar    G    T        0      0        2 
   4   chr4_43447199   Sample    G    T        0      0        2 
   4   chr4_43483656     AAsi    T    G        0      0        2 
   4   chr4_43483656     AKia    T    G        0      0        2 
   4   chr4_43483656     AOna    T    G        0      0        2 
   4   chr4_43483656     ASom    T    G        0      0        2 
   4   chr4_43483656     HCab    T    G        0      0        2 
   4   chr4_43483656     HPrz    T    G        0      0        2 
   4   chr4_43483656     ZBoe    T    G        0      0        2 
   4   chr4_43483656     ZGre    T    G      0.5      1        2 
   4   chr4_43483656     ZHar    T    G        0      0        2 
   4   chr4_43483656   Sample    T    G        0      0        2 
   4   chr4_43532138     AAsi    G    T        0      0        2 
   4   chr4_43532138     AKia    G    T        0      0        2 
   4   chr4_43532138     AOna    G    T        0      0        2 
   4   chr4_43532138     ASom    G    T        0      0        2 
   4   chr4_43532138     HCab    G    T        0      0        2 
   4   chr4_43532138     HPrz    G    T        0      0        2 
   4   chr4_43532138     ZBoe    G    T      0.5      1        2 
   4   chr4_43532138     ZGre    G    T        0      0        2 
   4   chr4_43532138     ZHar    G    T        0      0        2 
   4   chr4_43532138   Sample    G    T        0      0        2 
   4   chr4_43571129     AAsi    A    C        1      2        2 
   4   chr4_43571129     AKia    A    C        0      0        2 
   4   chr4_43571129     AOna    A    C        0      0        2 
   4   chr4_43571129     ASom    A    C        1      2        2 
   4   chr4_43571129     HCab    A    C        0      0        2 
   4   chr4_43571129     HPrz    A    C        0      0        2 
   4   chr4_43571129     ZBoe    A    C        0      0        2 
   4   chr4_43571129     ZGre    A    C        1      2        2 
   4   chr4_43571129     ZHar    A    C        0      0        2 
   4   chr4_43571129   Sample    A    C        0      0        2 
   4   chr4_43606776     AAsi    T    G        0      0        2 
   4   chr4_43606776     AKia    T    G        0      0        2 
   4   chr4_43606776     AOna    T    G        0      0        2 
   4   chr4_43606776     ASom    T    G        0      0        2 
   4   chr4_43606776     HCab    T    G        1      2        2 
   4   chr4_43606776     HPrz    T    G        1      2        2 
   4   chr4_43606776     ZBoe    T    G        0      0        2 
   4   chr4_43606776     ZGre    T    G        0      0        2 
   4   chr4_43606776     ZHar    T    G        0      0        2 
   4   chr4_43606776   Sample    T    G        1      2        2 
   4   chr4_43630417     AAsi    T    G        0      0        2 
   4   chr4_43630417     AKia    T    G      0.5      1        2 
   4   chr4_43630417     AOna    T    G        0      0        2 
   4   chr4_43630417     ASom    T    G        0      0        2 
   4   chr4_43630417     HCab    T    G        0      0        2 
   4   chr4_43630417     HPrz    T    G        0      0        2 
   4   chr4_43630417     ZBoe    T    G        0      0        2 
   4   chr4_43630417     ZGre    T    G        0      0        2 
   4   chr4_43630417     ZHar    T    G        0      0        2 
   4   chr4_43630417   Sample    T    G        0      0        2 
   4   chr4_43639200     AAsi    T    A        0      0        2 
   4   chr4_43639200     AKia    T    A        0      0        2 
   4   chr4_43639200     AOna    T    A        0      0        2 
   4   chr4_43639200     ASom    T    A        0      0        2 
   4   chr4_43639200     HCab    T    A      0.5      1        2 
   4   chr4_43639200     HPrz    T    A        1      2        2 
   4   chr4_43639200     ZBoe    T    A        0      0        2 
   4   chr4_43639200     ZGre    T    A        0      0        2 
   4   chr4_43639200     ZHar    T    A        0      0        2 
   4   chr4_43639200   Sample    T    A        1      2        2 
   4   chr4_43699782     AAsi    T    A        0      0        2 
   4   chr4_43699782     AKia    T    A      0.5      1        2 
   4   chr4_43699782     AOna    T    A        0      0        2 
   4   chr4_43699782     ASom    T    A        0      0        2 
   4   chr4_43699782     HCab    T    A        0      0        2 
   4   chr4_43699782     HPrz    T    A        0      0        2 
   4   chr4_43699782     ZBoe    T    A        0      0        2 
   4   chr4_43699782     ZGre    T    A        0      0        2 
   4   chr4_43699782     ZHar    T    A        0      0        2 
   4   chr4_43699782   Sample    T    A        0      0        2 
   4   chr4_43749047     AAsi    C    G      0.5      1        2 
   4   chr4_43749047     AKia    C    G        0      0        2 
   4   chr4_43749047     AOna    C    G        0      0        2 
   4   chr4_43749047     ASom    C    G        0      0        2 
   4   chr4_43749047     HCab    C    G        0      0        2 
   4   chr4_43749047     HPrz    C    G        0      0        2 
   4   chr4_43749047     ZBoe    C    G        0      0        2 
   4   chr4_43749047     ZGre    C    G        0      0        2 
   4   chr4_43749047     ZHar    C    G        0      0        2 
   4   chr4_43749047   Sample    C    G        0      0        2 
   4   chr4_43769239     AAsi    A    T        0      0        2 
   4   chr4_43769239     AKia    A    T        0      0        2 
   4   chr4_43769239     AOna    A    T        0      0        2 
   4   chr4_43769239     ASom    A    T        0      0        2 
   4   chr4_43769239     HCab    A    T        0      0        2 
   4   chr4_43769239     HPrz    A    T        0      0        2 
   4   chr4_43769239     ZBoe    A    T      0.5      1        2 
   4   chr4_43769239     ZGre    A    T        0      0        2 
   4   chr4_43769239     ZHar    A    T        0      0        2 
   4   chr4_43769239   Sample    A    T        0      0        2 
   4   chr4_43770600     AAsi    T    G        0      0        2 
   4   chr4_43770600     AKia    T    G        0      0        2 
   4   chr4_43770600     AOna    T    G        0      0        2 
   4   chr4_43770600     ASom    T    G        0      0        2 
   4   chr4_43770600     HCab    T    G        1      2        2 
   4   chr4_43770600     HPrz    T    G        1      2        2 
   4   chr4_43770600     ZBoe    T    G        0      0        2 
   4   chr4_43770600     ZGre    T    G        0      0        2 
   4   chr4_43770600     ZHar    T    G        0      0        2 
   4   chr4_43770600   Sample    T    G        1      2        2 
   4   chr4_43771056     AAsi    G    T        0      0        2 
   4   chr4_43771056     AKia    G    T        0      0        2 
   4   chr4_43771056     AOna    G    T        0      0        2 
   4   chr4_43771056     ASom    G    T        0      0        2 
   4   chr4_43771056     HCab    G    T        1      2        2 
   4   chr4_43771056     HPrz    G    T        1      2        2 
   4   chr4_43771056     ZBoe    G    T        0      0        2 
   4   chr4_43771056     ZGre    G    T        0      0        2 
   4   chr4_43771056     ZHar    G    T        0      0        2 
   4   chr4_43771056   Sample    G    T        1      2        2 
   4   chr4_43774898     AAsi    A    C        0      0        2 
   4   chr4_43774898     AKia    A    C        0      0        2 
   4   chr4_43774898     AOna    A    C        0      0        2 
   4   chr4_43774898     ASom    A    C        0      0        2 
   4   chr4_43774898     HCab    A    C        0      0        2 
   4   chr4_43774898     HPrz    A    C        0      0        2 
   4   chr4_43774898     ZBoe    A    C        1      2        2 
   4   chr4_43774898     ZGre    A    C        0      0        2 
   4   chr4_43774898     ZHar    A    C        0      0        2 
   4   chr4_43774898   Sample    A    C        0      0        2 
   4   chr4_43787159     AAsi    G    T        0      0        2 
   4   chr4_43787159     AKia    G    T        0      0        2 
   4   chr4_43787159     AOna    G    T        0      0        2 
   4   chr4_43787159     ASom    G    T        0      0        2 
   4   chr4_43787159     HCab    G    T        0      0        2 
   4   chr4_43787159     HPrz    G    T        0      0        2 
   4   chr4_43787159     ZBoe    G    T      0.5      1        2 
   4   chr4_43787159     ZGre    G    T        1      2        2 
   4   chr4_43787159     ZHar    G    T        0      0        2 
   4   chr4_43787159   Sample    G    T        0      0        2 
   4   chr4_43796606     AAsi    C    G        0      0        2 
   4   chr4_43796606     AKia    C    G        0      0        2 
   4   chr4_43796606     AOna    C    G        0      0        2 
   4   chr4_43796606     ASom    C    G        0      0        2 
   4   chr4_43796606     HCab    C    G        0      0        2 
   4   chr4_43796606     HPrz    C    G        0      0        2 
   4   chr4_43796606     ZBoe    C    G      0.5      1        2 
   4   chr4_43796606     ZGre    C    G        0      0        2 
   4   chr4_43796606     ZHar    C    G        0      0        2 
   4   chr4_43796606   Sample    C    G        0      0        2 
   4   chr4_43805728     AAsi    A    C        0      0        2 
   4   chr4_43805728     AKia    A    C      0.5      1        2 
   4   chr4_43805728     AOna    A    C        0      0        2 
   4   chr4_43805728     ASom    A    C        0      0        2 
   4   chr4_43805728     HCab    A    C        0      0        2 
   4   chr4_43805728     HPrz    A    C        0      0        2 
   4   chr4_43805728     ZBoe    A    C        0      0        2 
   4   chr4_43805728     ZGre    A    C        0      0        2 
   4   chr4_43805728     ZHar    A    C        0      0        2 
   4   chr4_43805728   Sample    A    C        0      0        2 
   4   chr4_43837865     AAsi    A    C        1      2        2 
   4   chr4_43837865     AKia    A    C        0      0        2 
   4   chr4_43837865     AOna    A    C        0      0        2 
   4   chr4_43837865     ASom    A    C        1      2        2 
   4   chr4_43837865     HCab    A    C        0      0        2 
   4   chr4_43837865     HPrz    A    C        0      0        2 
   4   chr4_43837865     ZBoe    A    C        0      0        2 
   4   chr4_43837865     ZGre    A    C        0      0        2 
   4   chr4_43837865     ZHar    A    C        0      0        2 
   4   chr4_43837865   Sample    A    C        0      0        2 
   4   chr4_43867787     AAsi    T    G        0      0        2 
   4   chr4_43867787     AKia    T    G        0      0        2 
   4   chr4_43867787     AOna    T    G        0      0        2 
   4   chr4_43867787     ASom    T    G        0      0        2 
   4   chr4_43867787     HCab    T    G        0      0        2 
   4   chr4_43867787     HPrz    T    G        0      0        2 
   4   chr4_43867787     ZBoe    T    G        0      0        2 
   4   chr4_43867787     ZGre    T    G        1      2        2 
   4   chr4_43867787     ZHar    T    G        0      0        2 
   4   chr4_43867787   Sample    T    G        0      0        2 
   4   chr4_43886804     AAsi    G    C        0      0        2 
   4   chr4_43886804     AKia    G    C        0      0        2 
   4   chr4_43886804     AOna    G    C        0      0        2 
   4   chr4_43886804     ASom    G    C        0      0        2 
   4   chr4_43886804     HCab    G    C        0      0        2 
   4   chr4_43886804     HPrz    G    C        0      0        2 
   4   chr4_43886804     ZBoe    G    C        1      2        2 
   4   chr4_43886804     ZGre    G    C        0      0        2 
   4   chr4_43886804     ZHar    G    C        0      0        2 
   4   chr4_43886804   Sample    G    C        0      0        2 
   4   chr4_43926255     AAsi    G    C        0      0        2 
   4   chr4_43926255     AKia    G    C        0      0        2 
   4   chr4_43926255     AOna    G    C        0      0        2 
   4   chr4_43926255     ASom    G    C        0      0        2 
   4   chr4_43926255     HCab    G    C        1      2        2 
   4   chr4_43926255     HPrz    G    C        1      2        2 
   4   chr4_43926255     ZBoe    G    C        0      0        2 
   4   chr4_43926255     ZGre    G    C        0      0        2 
   4   chr4_43926255     ZHar    G    C        0      0        2 
   4   chr4_43926255   Sample    G    C        1      2        2 
   4   chr4_43928157     AAsi    G    C        0      0        2 
   4   chr4_43928157     AKia    G    C        0      0        2 
   4   chr4_43928157     AOna    G    C        0      0        2 
   4   chr4_43928157     ASom    G    C        0      0        2 
   4   chr4_43928157     HCab    G    C        1      2        2 
   4   chr4_43928157     HPrz    G    C        1      2        2 
   4   chr4_43928157     ZBoe    G    C        0      0        2 
   4   chr4_43928157     ZGre    G    C        0      0        2 
   4   chr4_43928157     ZHar    G    C        0      0        2 
   4   chr4_43928157   Sample    G    C        1      2        2 
   4   chr4_43950841     AAsi    A    T        0      0        2 
   4   chr4_43950841     AKia    A    T        0      0        2 
   4   chr4_43950841     AOna    A    T        0      0        2 
   4   chr4_43950841     ASom    A    T        0      0        2 
   4   chr4_43950841     HCab    A    T        0      0        2 
   4   chr4_43950841     HPrz    A    T        0      0        2 
   4   chr4_43950841     ZBoe    A    T      0.5      1        2 
   4   chr4_43950841     ZGre    A    T        1      2        2 
   4   chr4_43950841     ZHar    A    T        1      2        2 
   4   chr4_43950841   Sample    A    T        0      0        2 
   4   chr4_43968472     AAsi    C    A        1      2        2 
   4   chr4_43968472     AKia    C    A      0.5      1        2 
   4   chr4_43968472     AOna    C    A        1      2        2 
   4   chr4_43968472     ASom    C    A        1      2        2 
   4   chr4_43968472     HCab    C    A        0      0        2 
   4   chr4_43968472     HPrz    C    A        0      0        2 
   4   chr4_43968472     ZBoe    C    A        0      0        2 
   4   chr4_43968472     ZGre    C    A        0      0        2 
   4   chr4_43968472     ZHar    C    A        0      0        2 
   4   chr4_43968472   Sample    C    A        0      0        2 
   4   chr4_43968932     AAsi    C    A        0      0        2 
   4   chr4_43968932     AKia    C    A      0.5      1        2 
   4   chr4_43968932     AOna    C    A        0      0        2 
   4   chr4_43968932     ASom    C    A        0      0        2 
   4   chr4_43968932     HCab    C    A        0      0        2 
   4   chr4_43968932     HPrz    C    A        0      0        2 
   4   chr4_43968932     ZBoe    C    A        0      0        2 
   4   chr4_43968932     ZGre    C    A        0      0        2 
   4   chr4_43968932     ZHar    C    A        0      0        2 
   4   chr4_43968932   Sample    C    A        0      0        2 
   4   chr4_43971492     AAsi    G    C        0      0        2 
   4   chr4_43971492     AKia    G    C        1      2        2 
   4   chr4_43971492     AOna    G    C        1      2        2 
   4   chr4_43971492     ASom    G    C        0      0        2 
   4   chr4_43971492     HCab    G    C        0      0        2 
   4   chr4_43971492     HPrz    G    C        0      0        2 
   4   chr4_43971492     ZBoe    G    C        0      0        2 
   4   chr4_43971492     ZGre    G    C        0      0        2 
   4   chr4_43971492     ZHar    G    C        0      0        2 
   4   chr4_43971492   Sample    G    C        0      0        2 
   4   chr4_43971704     AAsi    G    T        0      0        2 
   4   chr4_43971704     AKia    G    T        0      0        2 
   4   chr4_43971704     AOna    G    T        0      0        2 
   4   chr4_43971704     ASom    G    T        0      0        2 
   4   chr4_43971704     HCab    G    T        0      0        2 
   4   chr4_43971704     HPrz    G    T        0      0        2 
   4   chr4_43971704     ZBoe    G    T        0      0        2 
   4   chr4_43971704     ZGre    G    T        0      0        2 
   4   chr4_43971704     ZHar    G    T        1      2        2 
   4   chr4_43971704   Sample    G    T        0      0        2 
   4   chr4_43985213     AAsi    T    G        0      0        2 
   4   chr4_43985213     AKia    T    G        0      0        2 
   4   chr4_43985213     AOna    T    G        0      0        2 
   4   chr4_43985213     ASom    T    G        0      0        2 
   4   chr4_43985213     HCab    T    G        1      2        2 
   4   chr4_43985213     HPrz    T    G        1      2        2 
   4   chr4_43985213     ZBoe    T    G        0      0        2 
   4   chr4_43985213     ZGre    T    G        0      0        2 
   4   chr4_43985213     ZHar    T    G        0      0        2 
   4   chr4_43985213   Sample    T    G        1      2        2 
   4   chr4_44015927     AAsi    C    G        0      0        2 
   4   chr4_44015927     AKia    C    G        0      0        2 
   4   chr4_44015927     AOna    C    G        0      0        2 
   4   chr4_44015927     ASom    C    G        0      0        2 
   4   chr4_44015927     HCab    C    G        0      0        2 
   4   chr4_44015927     HPrz    C    G        0      0        2 
   4   chr4_44015927     ZBoe    C    G        0      0        2 
   4   chr4_44015927     ZGre    C    G        1      2        2 
   4   chr4_44015927     ZHar    C    G        0      0        2 
   4   chr4_44015927   Sample    C    G        0      0        2 
   4   chr4_44033918     AAsi    A    C        0      0        2 
   4   chr4_44033918     AKia    A    C        0      0        2 
   4   chr4_44033918     AOna    A    C        0      0        2 
   4   chr4_44033918     ASom    A    C        0      0        2 
   4   chr4_44033918     HCab    A    C        0      0        2 
   4   chr4_44033918     HPrz    A    C        0      0        2 
   4   chr4_44033918     ZBoe    A    C        0      0        2 
   4   chr4_44033918     ZGre    A    C      0.5      1        2 
   4   chr4_44033918     ZHar    A    C        0      0        2 
   4   chr4_44033918   Sample    A    C        0      0        2 
   4   chr4_44051887     AAsi    A    C        0      0        2 
   4   chr4_44051887     AKia    A    C      0.5      1        2 
   4   chr4_44051887     AOna    A    C        0      0        2 
   4   chr4_44051887     ASom    A    C        0      0        2 
   4   chr4_44051887     HCab    A    C        0      0        2 
   4   chr4_44051887     HPrz    A    C        0      0        2 
   4   chr4_44051887     ZBoe    A    C        0      0        2 
   4   chr4_44051887     ZGre    A    C        0      0        2 
   4   chr4_44051887     ZHar    A    C        0      0        2 
   4   chr4_44051887   Sample    A    C        0      0        2 
   4   chr4_44087057     AAsi    G    C        0      0        2 
   4   chr4_44087057     AKia    G    C        0      0        2 
   4   chr4_44087057     AOna    G    C        0      0        2 
   4   chr4_44087057     ASom    G    C        0      0        2 
   4   chr4_44087057     HCab    G    C        0      0        2 
   4   chr4_44087057     HPrz    G    C        0      0        2 
   4   chr4_44087057     ZBoe    G    C        0      0        2 
   4   chr4_44087057     ZGre    G    C        0      0        2 
   4   chr4_44087057     ZHar    G    C      0.5      1        2 
   4   chr4_44087057   Sample    G    C        0      0        2 
   4   chr4_44123934     AAsi    C    A        0      0        2 
   4   chr4_44123934     AKia    C    A        0      0        2 
   4   chr4_44123934     AOna    C    A        0      0        2 
   4   chr4_44123934     ASom    C    A        0      0        2 
   4   chr4_44123934     HCab    C    A      0.5      1        2 
   4   chr4_44123934     HPrz    C    A        0      0        2 
   4   chr4_44123934     ZBoe    C    A        0      0        2 
   4   chr4_44123934     ZGre    C    A        0      0        2 
   4   chr4_44123934     ZHar    C    A        0      0        2 
   4   chr4_44123934   Sample    C    A        0      0        2 
   4   chr4_44127757     AAsi    G    C        0      0        2 
   4   chr4_44127757     AKia    G    C        1      2        2 
   4   chr4_44127757     AOna    G    C        0      0        2 
   4   chr4_44127757     ASom    G    C        0      0        2 
   4   chr4_44127757     HCab    G    C        0      0        2 
   4   chr4_44127757     HPrz    G    C        0      0        2 
   4   chr4_44127757     ZBoe    G    C        0      0        2 
   4   chr4_44127757     ZGre    G    C        0      0        2 
   4   chr4_44127757     ZHar    G    C        0      0        2 
   4   chr4_44127757   Sample    G    C        0      0        2 
   4   chr4_44132062     AAsi    A    C        0      0        2 
   4   chr4_44132062     AKia    A    C        0      0        2 
   4   chr4_44132062     AOna    A    C        0      0        2 
   4   chr4_44132062     ASom    A    C        0      0        2 
   4   chr4_44132062     HCab    A    C        1      2        2 
   4   chr4_44132062     HPrz    A    C        1      2        2 
   4   chr4_44132062     ZBoe    A    C        0      0        2 
   4   chr4_44132062     ZGre    A    C        0      0        2 
   4   chr4_44132062     ZHar    A    C        0      0        2 
   4   chr4_44132062   Sample    A    C        1      2        2 
   4   chr4_44200220     AAsi    G    T        0      0        2 
   4   chr4_44200220     AKia    G    T        0      0        2 
   4   chr4_44200220     AOna    G    T        0      0        2 
   4   chr4_44200220     ASom    G    T        0      0        2 
   4   chr4_44200220     HCab    G    T        1      2        2 
   4   chr4_44200220     HPrz    G    T        1      2        2 
   4   chr4_44200220     ZBoe    G    T        0      0        2 
   4   chr4_44200220     ZGre    G    T        0      0        2 
   4   chr4_44200220     ZHar    G    T        0      0        2 
   4   chr4_44200220   Sample    G    T        1      2        2 
   4   chr4_44364672     AAsi    G    C        0      0        2 
   4   chr4_44364672     AKia    G    C        0      0        2 
   4   chr4_44364672     AOna    G    C        0      0        2 
   4   chr4_44364672     ASom    G    C        0      0        2 
   4   chr4_44364672     HCab    G    C        1      2        2 
   4   chr4_44364672     HPrz    G    C        1      2        2 
   4   chr4_44364672     ZBoe    G    C        0      0        2 
   4   chr4_44364672     ZGre    G    C        0      0        2 
   4   chr4_44364672     ZHar    G    C        0      0        2 
   4   chr4_44364672   Sample    G    C        1      2        2 
   4   chr4_44365532     AAsi    A    C        0      0        2 
   4   chr4_44365532     AKia    A    C        0      0        2 
   4   chr4_44365532     AOna    A    C        0      0        2 
   4   chr4_44365532     ASom    A    C        0      0        2 
   4   chr4_44365532     HCab    A    C        0      0        2 
   4   chr4_44365532     HPrz    A    C        0      0        2 
   4   chr4_44365532     ZBoe    A    C        0      0        2 
   4   chr4_44365532     ZGre    A    C        0      0        2 
   4   chr4_44365532     ZHar    A    C      0.5      1        2 
   4   chr4_44365532   Sample    A    C        0      0        2 
   4   chr4_44372107     AAsi    C    A        0      0        2 
   4   chr4_44372107     AKia    C    A        0      0        2 
   4   chr4_44372107     AOna    C    A        0      0        2 
   4   chr4_44372107     ASom    C    A        0      0        2 
   4   chr4_44372107     HCab    C    A        0      0        2 
   4   chr4_44372107     HPrz    C    A        0      0        2 
   4   chr4_44372107     ZBoe    C    A        0      0        2 
   4   chr4_44372107     ZGre    C    A      0.5      1        2 
   4   chr4_44372107     ZHar    C    A        0      0        2 
   4   chr4_44372107   Sample    C    A        0      0        2 
   4   chr4_44381231     AAsi    C    A        0      0        2 
   4   chr4_44381231     AKia    C    A        0      0        2 
   4   chr4_44381231     AOna    C    A        0      0        2 
   4   chr4_44381231     ASom    C    A        0      0        2 
   4   chr4_44381231     HCab    C    A        0      0        2 
   4   chr4_44381231     HPrz    C    A        0      0        2 
   4   chr4_44381231     ZBoe    C    A      0.5      1        2 
   4   chr4_44381231     ZGre    C    A        0      0        2 
   4   chr4_44381231     ZHar    C    A        0      0        2 
   4   chr4_44381231   Sample    C    A        0      0        2 
   4   chr4_44400254     AAsi    G    T        0      0        2 
   4   chr4_44400254     AKia    G    T        0      0        2 
   4   chr4_44400254     AOna    G    T        0      0        2 
   4   chr4_44400254     ASom    G    T        1      2        2 
   4   chr4_44400254     HCab    G    T        0      0        2 
   4   chr4_44400254     HPrz    G    T        0      0        2 
   4   chr4_44400254     ZBoe    G    T        0      0        2 
   4   chr4_44400254     ZGre    G    T        0      0        2 
   4   chr4_44400254     ZHar    G    T        0      0        2 
   4   chr4_44400254   Sample    G    T        0      0        2 
   4   chr4_44408164     AAsi    G    T        0      0        2 
   4   chr4_44408164     AKia    G    T        0      0        2 
   4   chr4_44408164     AOna    G    T        0      0        2 
   4   chr4_44408164     ASom    G    T        0      0        2 
   4   chr4_44408164     HCab    G    T        0      0        2 
   4   chr4_44408164     HPrz    G    T        0      0        2 
   4   chr4_44408164     ZBoe    G    T        1      2        2 
   4   chr4_44408164     ZGre    G    T        1      2        2 
   4   chr4_44408164     ZHar    G    T        0      0        2 
   4   chr4_44408164   Sample    G    T        0      0        2 
   4   chr4_44409064     AAsi    A    C        0      0        2 
   4   chr4_44409064     AKia    A    C        0      0        2 
   4   chr4_44409064     AOna    A    C        0      0        2 
   4   chr4_44409064     ASom    A    C        0      0        2 
   4   chr4_44409064     HCab    A    C        0      0        2 
   4   chr4_44409064     HPrz    A    C        0      0        2 
   4   chr4_44409064     ZBoe    A    C        1      2        2 
   4   chr4_44409064     ZGre    A    C        1      2        2 
   4   chr4_44409064     ZHar    A    C        0      0        2 
   4   chr4_44409064   Sample    A    C        0      0        2 
   4   chr4_44424565     AAsi    T    G        1      2        2 
   4   chr4_44424565     AKia    T    G        0      0        2 
   4   chr4_44424565     AOna    T    G        0      0        2 
   4   chr4_44424565     ASom    T    G        1      2        2 
   4   chr4_44424565     HCab    T    G        0      0        2 
   4   chr4_44424565     HPrz    T    G        0      0        2 
   4   chr4_44424565     ZBoe    T    G        0      0        2 
   4   chr4_44424565     ZGre    T    G        0      0        2 
   4   chr4_44424565     ZHar    T    G        0      0        2 
   4   chr4_44424565   Sample    T    G        0      0        2 
   4   chr4_44458275     AAsi    G    T        0      0        2 
   4   chr4_44458275     AKia    G    T        0      0        2 
   4   chr4_44458275     AOna    G    T        0      0        2 
   4   chr4_44458275     ASom    G    T        0      0        2 
   4   chr4_44458275     HCab    G    T        1      2        2 
   4   chr4_44458275     HPrz    G    T        1      2        2 
   4   chr4_44458275     ZBoe    G    T        0      0        2 
   4   chr4_44458275     ZGre    G    T        0      0        2 
   4   chr4_44458275     ZHar    G    T        0      0        2 
   4   chr4_44458275   Sample    G    T        1      2        2 
   4   chr4_44463830     AAsi    C    A        1      2        2 
   4   chr4_44463830     AKia    C    A        0      0        2 
   4   chr4_44463830     AOna    C    A        0      0        2 
   4   chr4_44463830     ASom    C    A        0      0        2 
   4   chr4_44463830     HCab    C    A        0      0        2 
   4   chr4_44463830     HPrz    C    A        0      0        2 
   4   chr4_44463830     ZBoe    C    A        0      0        2 
   4   chr4_44463830     ZGre    C    A        0      0        2 
   4   chr4_44463830     ZHar    C    A        0      0        2 
   4   chr4_44463830   Sample    C    A        0      0        2 
   4   chr4_44524074     AAsi    G    C        0      0        2 
   4   chr4_44524074     AKia    G    C        0      0        2 
   4   chr4_44524074     AOna    G    C        0      0        2 
   4   chr4_44524074     ASom    G    C        0      0        2 
   4   chr4_44524074     HCab    G    C        0      0        2 
   4   chr4_44524074     HPrz    G    C        0      0        2 
   4   chr4_44524074     ZBoe    G    C        0      0        2 
   4   chr4_44524074     ZGre    G    C        0      0        2 
   4   chr4_44524074     ZHar    G    C      0.5      1        2 
   4   chr4_44524074   Sample    G    C        0      0        2 
   4   chr4_44526116     AAsi    T    G        0      0        2 
   4   chr4_44526116     AKia    T    G        0      0        2 
   4   chr4_44526116     AOna    T    G        0      0        2 
   4   chr4_44526116     ASom    T    G        0      0        2 
   4   chr4_44526116     HCab    T    G        0      0        2 
   4   chr4_44526116     HPrz    T    G        0      0        2 
   4   chr4_44526116     ZBoe    T    G        0      0        2 
   4   chr4_44526116     ZGre    T    G        0      0        2 
   4   chr4_44526116     ZHar    T    G        1      2        2 
   4   chr4_44526116   Sample    T    G        0      0        2 
   4   chr4_44565590     AAsi    T    G        0      0        2 
   4   chr4_44565590     AKia    T    G        0      0        2 
   4   chr4_44565590     AOna    T    G        0      0        2 
   4   chr4_44565590     ASom    T    G        0      0        2 
   4   chr4_44565590     HCab    T    G        1      2        2 
   4   chr4_44565590     HPrz    T    G        1      2        2 
   4   chr4_44565590     ZBoe    T    G        0      0        2 
   4   chr4_44565590     ZGre    T    G        0      0        2 
   4   chr4_44565590     ZHar    T    G        0      0        2 
   4   chr4_44565590   Sample    T    G        1      2        2 
   4   chr4_44576886     AAsi    C    A        0      0        2 
   4   chr4_44576886     AKia    C    A        0      0        2 
   4   chr4_44576886     AOna    C    A        0      0        2 
   4   chr4_44576886     ASom    C    A        0      0        2 
   4   chr4_44576886     HCab    C    A        0      0        2 
   4   chr4_44576886     HPrz    C    A        0      0        2 
   4   chr4_44576886     ZBoe    C    A        0      0        2 
   4   chr4_44576886     ZGre    C    A        1      2        2 
   4   chr4_44576886     ZHar    C    A        0      0        2 
   4   chr4_44576886   Sample    C    A        0      0        2 
   4   chr4_44578760     AAsi    T    G        0      0        2 
   4   chr4_44578760     AKia    T    G        0      0        2 
   4   chr4_44578760     AOna    T    G        0      0        2 
   4   chr4_44578760     ASom    T    G        0      0        2 
   4   chr4_44578760     HCab    T    G      0.5      1        2 
   4   chr4_44578760     HPrz    T    G        0      0        2 
   4   chr4_44578760     ZBoe    T    G        0      0        2 
   4   chr4_44578760     ZGre    T    G        0      0        2 
   4   chr4_44578760     ZHar    T    G        0      0        2 
   4   chr4_44578760   Sample    T    G        0      0        2 
   4   chr4_44615586     AAsi    C    G        0      0        2 
   4   chr4_44615586     AKia    C    G        0      0        2 
   4   chr4_44615586     AOna    C    G        0      0        2 
   4   chr4_44615586     ASom    C    G        0      0        2 
   4   chr4_44615586     HCab    C    G        0      0        2 
   4   chr4_44615586     HPrz    C    G      0.5      1        2 
   4   chr4_44615586     ZBoe    C    G        0      0        2 
   4   chr4_44615586     ZGre    C    G        0      0        2 
   4   chr4_44615586     ZHar    C    G        0      0        2 
   4   chr4_44615586   Sample    C    G        0      0        2 
   4   chr4_44634227     AAsi    T    G        0      0        2 
   4   chr4_44634227     AKia    T    G        0      0        2 
   4   chr4_44634227     AOna    T    G        0      0        2 
   4   chr4_44634227     ASom    T    G        0      0        2 
   4   chr4_44634227     HCab    T    G        0      0        2 
   4   chr4_44634227     HPrz    T    G        0      0        2 
   4   chr4_44634227     ZBoe    T    G        0      0        2 
   4   chr4_44634227     ZGre    T    G        0      0        2 
   4   chr4_44634227     ZHar    T    G      0.5      1        2 
   4   chr4_44634227   Sample    T    G        0      0        2 
   4   chr4_44701346     AAsi    C    G        0      0        2 
   4   chr4_44701346     AKia    C    G        0      0        2 
   4   chr4_44701346     AOna    C    G        0      0        2 
   4   chr4_44701346     ASom    C    G        0      0        2 
   4   chr4_44701346     HCab    C    G        0      0        2 
   4   chr4_44701346     HPrz    C    G        0      0        2 
   4   chr4_44701346     ZBoe    C    G        0      0        2 
   4   chr4_44701346     ZGre    C    G        0      0        2 
   4   chr4_44701346     ZHar    C    G        1      2        2 
   4   chr4_44701346   Sample    C    G        0      0        2 
   4   chr4_44795489     AAsi    G    C        0      0        2 
   4   chr4_44795489     AKia    G    C        0      0        2 
   4   chr4_44795489     AOna    G    C        0      0        2 
   4   chr4_44795489     ASom    G    C        0      0        2 
   4   chr4_44795489     HCab    G    C      0.5      1        2 
   4   chr4_44795489     HPrz    G    C        0      0        2 
   4   chr4_44795489     ZBoe    G    C        0      0        2 
   4   chr4_44795489     ZGre    G    C        0      0        2 
   4   chr4_44795489     ZHar    G    C        0      0        2 
   4   chr4_44795489   Sample    G    C        0      0        2 
   4   chr4_44807874     AAsi    A    T        0      0        2 
   4   chr4_44807874     AKia    A    T        1      2        2 
   4   chr4_44807874     AOna    A    T        0      0        2 
   4   chr4_44807874     ASom    A    T        0      0        2 
   4   chr4_44807874     HCab    A    T        0      0        2 
   4   chr4_44807874     HPrz    A    T        0      0        2 
   4   chr4_44807874     ZBoe    A    T        0      0        2 
   4   chr4_44807874     ZGre    A    T        0      0        2 
   4   chr4_44807874     ZHar    A    T        0      0        2 
   4   chr4_44807874   Sample    A    T        0      0        2 
   4   chr4_44808831     AAsi    T    A        0      0        2 
   4   chr4_44808831     AKia    T    A        0      0        2 
   4   chr4_44808831     AOna    T    A        0      0        2 
   4   chr4_44808831     ASom    T    A        0      0        2 
   4   chr4_44808831     HCab    T    A        1      2        2 
   4   chr4_44808831     HPrz    T    A        1      2        2 
   4   chr4_44808831     ZBoe    T    A        0      0        2 
   4   chr4_44808831     ZGre    T    A        0      0        2 
   4   chr4_44808831     ZHar    T    A        0      0        2 
   4   chr4_44808831   Sample    T    A        1      2        2 
   4   chr4_44810896     AAsi    T    G        0      0        2 
   4   chr4_44810896     AKia    T    G      0.5      1        2 
   4   chr4_44810896     AOna    T    G        0      0        2 
   4   chr4_44810896     ASom    T    G        0      0        2 
   4   chr4_44810896     HCab    T    G        0      0        2 
   4   chr4_44810896     HPrz    T    G        0      0        2 
   4   chr4_44810896     ZBoe    T    G        0      0        2 
   4   chr4_44810896     ZGre    T    G        0      0        2 
   4   chr4_44810896     ZHar    T    G        0      0        2 
   4   chr4_44810896   Sample    T    G        0      0        2 
   4   chr4_44834255     AAsi    C    A        0      0        2 
   4   chr4_44834255     AKia    C    A        0      0        2 
   4   chr4_44834255     AOna    C    A        0      0        2 
   4   chr4_44834255     ASom    C    A        0      0        2 
   4   chr4_44834255     HCab    C    A        1      2        2 
   4   chr4_44834255     HPrz    C    A        1      2        2 
   4   chr4_44834255     ZBoe    C    A        0      0        2 
   4   chr4_44834255     ZGre    C    A        0      0        2 
   4   chr4_44834255     ZHar    C    A        0      0        2 
   4   chr4_44834255   Sample    C    A        1      2        2 
   4   chr4_44865947     AAsi    A    C        0      0        2 
   4   chr4_44865947     AKia    A    C        0      0        2 
   4   chr4_44865947     AOna    A    C        0      0        2 
   4   chr4_44865947     ASom    A    C        0      0        2 
   4   chr4_44865947     HCab    A    C        1      2        2 
   4   chr4_44865947     HPrz    A    C        1      2        2 
   4   chr4_44865947     ZBoe    A    C        0      0        2 
   4   chr4_44865947     ZGre    A    C        0      0        2 
   4   chr4_44865947     ZHar    A    C        0      0        2 
   4   chr4_44865947   Sample    A    C        1      2        2 
   4   chr4_44899148     AAsi    C    G        0      0        2 
   4   chr4_44899148     AKia    C    G        0      0        2 
   4   chr4_44899148     AOna    C    G        0      0        2 
   4   chr4_44899148     ASom    C    G        0      0        2 
   4   chr4_44899148     HCab    C    G        0      0        2 
   4   chr4_44899148     HPrz    C    G        0      0        2 
   4   chr4_44899148     ZBoe    C    G        1      2        2 
   4   chr4_44899148     ZGre    C    G        0      0        2 
   4   chr4_44899148     ZHar    C    G        0      0        2 
   4   chr4_44899148   Sample    C    G        0      0        2 
   4   chr4_44903676     AAsi    T    G        0      0        2 
   4   chr4_44903676     AKia    T    G        0      0        2 
   4   chr4_44903676     AOna    T    G        0      0        2 
   4   chr4_44903676     ASom    T    G        0      0        2 
   4   chr4_44903676     HCab    T    G        0      0        2 
   4   chr4_44903676     HPrz    T    G        0      0        2 
   4   chr4_44903676     ZBoe    T    G        0      0        2 
   4   chr4_44903676     ZGre    T    G        0      0        2 
   4   chr4_44903676     ZHar    T    G        1      2        2 
   4   chr4_44903676   Sample    T    G        0      0        2 
   4   chr4_44917730     AAsi    T    G        0      0        2 
   4   chr4_44917730     AKia    T    G        0      0        2 
   4   chr4_44917730     AOna    T    G        0      0        2 
   4   chr4_44917730     ASom    T    G        0      0        2 
   4   chr4_44917730     HCab    T    G        1      2        2 
   4   chr4_44917730     HPrz    T    G        1      2        2 
   4   chr4_44917730     ZBoe    T    G        0      0        2 
   4   chr4_44917730     ZGre    T    G        0      0        2 
   4   chr4_44917730     ZHar    T    G        0      0        2 
   4   chr4_44917730   Sample    T    G        1      2        2 
   4   chr4_44953491     AAsi    C    A        0      0        2 
   4   chr4_44953491     AKia    C    A        0      0        2 
   4   chr4_44953491     AOna    C    A        0      0        2 
   4   chr4_44953491     ASom    C    A        0      0        2 
   4   chr4_44953491     HCab    C    A        1      2        2 
   4   chr4_44953491     HPrz    C    A        1      2        2 
   4   chr4_44953491     ZBoe    C    A        0      0        2 
   4   chr4_44953491     ZGre    C    A        0      0        2 
   4   chr4_44953491     ZHar    C    A        0      0        2 
   4   chr4_44953491   Sample    C    A        1      2        2 
   4   chr4_44977767     AAsi    C    G        0      0        2 
   4   chr4_44977767     AKia    C    G        0      0        2 
   4   chr4_44977767     AOna    C    G        0      0        2 
   4   chr4_44977767     ASom    C    G        0      0        2 
   4   chr4_44977767     HCab    C    G        0      0        2 
   4   chr4_44977767     HPrz    C    G        0      0        2 
   4   chr4_44977767     ZBoe    C    G        0      0        2 
   4   chr4_44977767     ZGre    C    G        1      2        2 
   4   chr4_44977767     ZHar    C    G        0      0        2 
   4   chr4_44977767   Sample    C    G        0      0        2 
   4   chr4_44984975     AAsi    A    T        0      0        2 
   4   chr4_44984975     AKia    A    T        0      0        2 
   4   chr4_44984975     AOna    A    T        0      0        2 
   4   chr4_44984975     ASom    A    T        0      0        2 
   4   chr4_44984975     HCab    A    T        0      0        2 
   4   chr4_44984975     HPrz    A    T        0      0        2 
   4   chr4_44984975     ZBoe    A    T        0      0        2 
   4   chr4_44984975     ZGre    A    T      0.5      1        2 
   4   chr4_44984975     ZHar    A    T        0      0        2 
   4   chr4_44984975   Sample    A    T        0      0        2 
   4   chr4_44993586     AAsi    A    C        0      0        2 
   4   chr4_44993586     AKia    A    C        0      0        2 
   4   chr4_44993586     AOna    A    C        0      0        2 
   4   chr4_44993586     ASom    A    C        0      0        2 
   4   chr4_44993586     HCab    A    C      0.5      1        2 
   4   chr4_44993586     HPrz    A    C        0      0        2 
   4   chr4_44993586     ZBoe    A    C        0      0        2 
   4   chr4_44993586     ZGre    A    C        0      0        2 
   4   chr4_44993586     ZHar    A    C        0      0        2 
   4   chr4_44993586   Sample    A    C        0      0        2 
   4   chr4_45088599     AAsi    A    T        0      0        2 
   4   chr4_45088599     AKia    A    T        1      2        2 
   4   chr4_45088599     AOna    A    T        1      2        2 
   4   chr4_45088599     ASom    A    T        1      2        2 
   4   chr4_45088599     HCab    A    T        0      0        2 
   4   chr4_45088599     HPrz    A    T        0      0        2 
   4   chr4_45088599     ZBoe    A    T        0      0        2 
   4   chr4_45088599     ZGre    A    T        0      0        2 
   4   chr4_45088599     ZHar    A    T        0      0        2 
   4   chr4_45088599   Sample    A    T        0      0        2 
   4   chr4_45106220     AAsi    A    T        0      0        2 
   4   chr4_45106220     AKia    A    T        0      0        2 
   4   chr4_45106220     AOna    A    T        0      0        2 
   4   chr4_45106220     ASom    A    T        0      0        2 
   4   chr4_45106220     HCab    A    T      0.5      1        2 
   4   chr4_45106220     HPrz    A    T        0      0        2 
   4   chr4_45106220     ZBoe    A    T        0      0        2 
   4   chr4_45106220     ZGre    A    T        0      0        2 
   4   chr4_45106220     ZHar    A    T        0      0        2 
   4   chr4_45106220   Sample    A    T        1      2        2 
   4   chr4_45116080     AAsi    T    G        0      0        2 
   4   chr4_45116080     AKia    T    G        0      0        2 
   4   chr4_45116080     AOna    T    G        0      0        2 
   4   chr4_45116080     ASom    T    G        0      0        2 
   4   chr4_45116080     HCab    T    G        1      2        2 
   4   chr4_45116080     HPrz    T    G        1      2        2 
   4   chr4_45116080     ZBoe    T    G        0      0        2 
   4   chr4_45116080     ZGre    T    G        0      0        2 
   4   chr4_45116080     ZHar    T    G        0      0        2 
   4   chr4_45116080   Sample    T    G        1      2        2 
   4   chr4_45124842     AAsi    A    T        0      0        2 
   4   chr4_45124842     AKia    A    T        0      0        2 
   4   chr4_45124842     AOna    A    T        0      0        2 
   4   chr4_45124842     ASom    A    T        0      0        2 
   4   chr4_45124842     HCab    A    T        1      2        2 
   4   chr4_45124842     HPrz    A    T        1      2        2 
   4   chr4_45124842     ZBoe    A    T        0      0        2 
   4   chr4_45124842     ZGre    A    T        0      0        2 
   4   chr4_45124842     ZHar    A    T        0      0        2 
   4   chr4_45124842   Sample    A    T        1      2        2 
   4   chr4_45162066     AAsi    T    A        0      0        2 
   4   chr4_45162066     AKia    T    A        0      0        2 
   4   chr4_45162066     AOna    T    A      0.5      1        2 
   4   chr4_45162066     ASom    T    A        0      0        2 
   4   chr4_45162066     HCab    T    A        0      0        2 
   4   chr4_45162066     HPrz    T    A        0      0        2 
   4   chr4_45162066     ZBoe    T    A        0      0        2 
   4   chr4_45162066     ZGre    T    A        0      0        2 
   4   chr4_45162066     ZHar    T    A        0      0        2 
   4   chr4_45162066   Sample    T    A        0      0        2 
   4   chr4_45188637     AAsi    G    C        0      0        2 
   4   chr4_45188637     AKia    G    C        0      0        2 
   4   chr4_45188637     AOna    G    C        0      0        2 
   4   chr4_45188637     ASom    G    C        0      0        2 
   4   chr4_45188637     HCab    G    C        0      0        2 
   4   chr4_45188637     HPrz    G    C      0.5      1        2 
   4   chr4_45188637     ZBoe    G    C        0      0        2 
   4   chr4_45188637     ZGre    G    C        0      0        2 
   4   chr4_45188637     ZHar    G    C        0      0        2 
   4   chr4_45188637   Sample    G    C        0      0        2 
   4   chr4_45339502     AAsi    G    T        0      0        2 
   4   chr4_45339502     AKia    G    T        0      0        2 
   4   chr4_45339502     AOna    G    T        0      0        2 
   4   chr4_45339502     ASom    G    T        0      0        2 
   4   chr4_45339502     HCab    G    T        0      0        2 
   4   chr4_45339502     HPrz    G    T        1      2        2 
   4   chr4_45339502     ZBoe    G    T        0      0        2 
   4   chr4_45339502     ZGre    G    T        0      0        2 
   4   chr4_45339502     ZHar    G    T        0      0        2 
   4   chr4_45339502   Sample    G    T        1      2        2 
   4   chr4_45339605     AAsi    C    A        0      0        2 
   4   chr4_45339605     AKia    C    A        0      0        2 
   4   chr4_45339605     AOna    C    A        0      0        2 
   4   chr4_45339605     ASom    C    A        0      0        2 
   4   chr4_45339605     HCab    C    A        0      0        2 
   4   chr4_45339605     HPrz    C    A        1      2        2 
   4   chr4_45339605     ZBoe    C    A        0      0        2 
   4   chr4_45339605     ZGre    C    A        0      0        2 
   4   chr4_45339605     ZHar    C    A        0      0        2 
   4   chr4_45339605   Sample    C    A        1      2        2 
   4   chr4_45352140     AAsi    G    T        0      0        2 
   4   chr4_45352140     AKia    G    T      0.5      1        2 
   4   chr4_45352140     AOna    G    T        0      0        2 
   4   chr4_45352140     ASom    G    T        0      0        2 
   4   chr4_45352140     HCab    G    T        0      0        2 
   4   chr4_45352140     HPrz    G    T        0      0        2 
   4   chr4_45352140     ZBoe    G    T        0      0        2 
   4   chr4_45352140     ZGre    G    T        0      0        2 
   4   chr4_45352140     ZHar    G    T        0      0        2 
   4   chr4_45352140   Sample    G    T        0      0        2 
   4   chr4_45361227     AAsi    G    C        0      0        2 
   4   chr4_45361227     AKia    G    C      0.5      1        2 
   4   chr4_45361227     AOna    G    C        0      0        2 
   4   chr4_45361227     ASom    G    C        0      0        2 
   4   chr4_45361227     HCab    G    C        0      0        2 
   4   chr4_45361227     HPrz    G    C        0      0        2 
   4   chr4_45361227     ZBoe    G    C        0      0        2 
   4   chr4_45361227     ZGre    G    C        0      0        2 
   4   chr4_45361227     ZHar    G    C        0      0        2 
   4   chr4_45361227   Sample    G    C        0      0        2 
   4   chr4_45373725     AAsi    G    C        0      0        2 
   4   chr4_45373725     AKia    G    C        0      0        2 
   4   chr4_45373725     AOna    G    C        0      0        2 
   4   chr4_45373725     ASom    G    C        0      0        2 
   4   chr4_45373725     HCab    G    C        0      0        2 
   4   chr4_45373725     HPrz    G    C        0      0        2 
   4   chr4_45373725     ZBoe    G    C        0      0        2 
   4   chr4_45373725     ZGre    G    C        1      2        2 
   4   chr4_45373725     ZHar    G    C        0      0        2 
   4   chr4_45373725   Sample    G    C        0      0        2 
   4   chr4_45382044     AAsi    A    C        0      0        2 
   4   chr4_45382044     AKia    A    C        0      0        2 
   4   chr4_45382044     AOna    A    C        0      0        2 
   4   chr4_45382044     ASom    A    C        0      0        2 
   4   chr4_45382044     HCab    A    C        0      0        2 
   4   chr4_45382044     HPrz    A    C        0      0        2 
   4   chr4_45382044     ZBoe    A    C        0      0        2 
   4   chr4_45382044     ZGre    A    C        0      0        2 
   4   chr4_45382044     ZHar    A    C      0.5      1        2 
   4   chr4_45382044   Sample    A    C        0      0        2 
   4   chr4_45405154     AAsi    G    T        0      0        2 
   4   chr4_45405154     AKia    G    T      0.5      1        2 
   4   chr4_45405154     AOna    G    T        1      2        2 
   4   chr4_45405154     ASom    G    T        0      0        2 
   4   chr4_45405154     HCab    G    T        0      0        2 
   4   chr4_45405154     HPrz    G    T        0      0        2 
   4   chr4_45405154     ZBoe    G    T        0      0        2 
   4   chr4_45405154     ZGre    G    T        0      0        2 
   4   chr4_45405154     ZHar    G    T        0      0        2 
   4   chr4_45405154   Sample    G    T        0      0        2 
   4   chr4_45420578     AAsi    A    C        0      0        2 
   4   chr4_45420578     AKia    A    C        0      0        2 
   4   chr4_45420578     AOna    A    C        0      0        2 
   4   chr4_45420578     ASom    A    C        0      0        2 
   4   chr4_45420578     HCab    A    C        1      2        2 
   4   chr4_45420578     HPrz    A    C        1      2        2 
   4   chr4_45420578     ZBoe    A    C        0      0        2 
   4   chr4_45420578     ZGre    A    C        0      0        2 
   4   chr4_45420578     ZHar    A    C        0      0        2 
   4   chr4_45420578   Sample    A    C        1      2        2 
   4   chr4_45443240     AAsi    A    C        1      2        2 
   4   chr4_45443240     AKia    A    C        0      0        2 
   4   chr4_45443240     AOna    A    C        0      0        2 
   4   chr4_45443240     ASom    A    C        1      2        2 
   4   chr4_45443240     HCab    A    C        0      0        2 
   4   chr4_45443240     HPrz    A    C        0      0        2 
   4   chr4_45443240     ZBoe    A    C        0      0        2 
   4   chr4_45443240     ZGre    A    C        0      0        2 
   4   chr4_45443240     ZHar    A    C        0      0        2 
   4   chr4_45443240   Sample    A    C        0      0        2 
   4   chr4_45488882     AAsi    A    C        0      0        2 
   4   chr4_45488882     AKia    A    C        0      0        2 
   4   chr4_45488882     AOna    A    C      0.5      1        2 
   4   chr4_45488882     ASom    A    C        0      0        2 
   4   chr4_45488882     HCab    A    C        0      0        2 
   4   chr4_45488882     HPrz    A    C        0      0        2 
   4   chr4_45488882     ZBoe    A    C        0      0        2 
   4   chr4_45488882     ZGre    A    C        0      0        2 
   4   chr4_45488882     ZHar    A    C        0      0        2 
   4   chr4_45488882   Sample    A    C        0      0        2 
   4   chr4_45489603     AAsi    A    C      0.5      1        2 
   4   chr4_45489603     AKia    A    C        0      0        2 
   4   chr4_45489603     AOna    A    C        0      0        2 
   4   chr4_45489603     ASom    A    C        0      0        2 
   4   chr4_45489603     HCab    A    C        0      0        2 
   4   chr4_45489603     HPrz    A    C        0      0        2 
   4   chr4_45489603     ZBoe    A    C        0      0        2 
   4   chr4_45489603     ZGre    A    C        0      0        2 
   4   chr4_45489603     ZHar    A    C        0      0        2 
   4   chr4_45489603   Sample    A    C        0      0        2 
   4   chr4_45493966     AAsi    G    T        0      0        2 
   4   chr4_45493966     AKia    G    T        0      0        2 
   4   chr4_45493966     AOna    G    T        0      0        2 
   4   chr4_45493966     ASom    G    T        0      0        2 
   4   chr4_45493966     HCab    G    T        1      2        2 
   4   chr4_45493966     HPrz    G    T        1      2        2 
   4   chr4_45493966     ZBoe    G    T        0      0        2 
   4   chr4_45493966     ZGre    G    T        0      0        2 
   4   chr4_45493966     ZHar    G    T        0      0        2 
   4   chr4_45493966   Sample    G    T        1      2        2 
   4   chr4_45503851     AAsi    C    A        0      0        2 
   4   chr4_45503851     AKia    C    A      0.5      1        2 
   4   chr4_45503851     AOna    C    A        0      0        2 
   4   chr4_45503851     ASom    C    A        0      0        2 
   4   chr4_45503851     HCab    C    A        0      0        2 
   4   chr4_45503851     HPrz    C    A        0      0        2 
   4   chr4_45503851     ZBoe    C    A        0      0        2 
   4   chr4_45503851     ZGre    C    A        0      0        2 
   4   chr4_45503851     ZHar    C    A        0      0        2 
   4   chr4_45503851   Sample    C    A        0      0        2 
   4   chr4_45541401     AAsi    C    G        0      0        2 
   4   chr4_45541401     AKia    C    G        0      0        2 
   4   chr4_45541401     AOna    C    G        0      0        2 
   4   chr4_45541401     ASom    C    G        0      0        2 
   4   chr4_45541401     HCab    C    G        1      2        2 
   4   chr4_45541401     HPrz    C    G        1      2        2 
   4   chr4_45541401     ZBoe    C    G        0      0        2 
   4   chr4_45541401     ZGre    C    G        0      0        2 
   4   chr4_45541401     ZHar    C    G        0      0        2 
   4   chr4_45541401   Sample    C    G        1      2        2 
   4   chr4_45544338     AAsi    A    C        0      0        2 
   4   chr4_45544338     AKia    A    C        0      0        2 
   4   chr4_45544338     AOna    A    C        0      0        2 
   4   chr4_45544338     ASom    A    C        0      0        2 
   4   chr4_45544338     HCab    A    C        0      0        2 
   4   chr4_45544338     HPrz    A    C      0.5      1        2 
   4   chr4_45544338     ZBoe    A    C        0      0        2 
   4   chr4_45544338     ZGre    A    C        0      0        2 
   4   chr4_45544338     ZHar    A    C        0      0        2 
   4   chr4_45544338   Sample    A    C        0      0        2 
   4   chr4_45544994     AAsi    C    G        0      0        2 
   4   chr4_45544994     AKia    C    G        0      0        2 
   4   chr4_45544994     AOna    C    G        0      0        2 
   4   chr4_45544994     ASom    C    G        0      0        2 
   4   chr4_45544994     HCab    C    G        1      2        2 
   4   chr4_45544994     HPrz    C    G        1      2        2 
   4   chr4_45544994     ZBoe    C    G        0      0        2 
   4   chr4_45544994     ZGre    C    G        0      0        2 
   4   chr4_45544994     ZHar    C    G        0      0        2 
   4   chr4_45544994   Sample    C    G        1      2        2 
   4   chr4_45548989     AAsi    G    T        0      0        2 
   4   chr4_45548989     AKia    G    T        0      0        2 
   4   chr4_45548989     AOna    G    T        0      0        2 
   4   chr4_45548989     ASom    G    T        0      0        2 
   4   chr4_45548989     HCab    G    T        1      2        2 
   4   chr4_45548989     HPrz    G    T        1      2        2 
   4   chr4_45548989     ZBoe    G    T        0      0        2 
   4   chr4_45548989     ZGre    G    T        0      0        2 
   4   chr4_45548989     ZHar    G    T        0      0        2 
   4   chr4_45548989   Sample    G    T        1      2        2 
   4   chr4_45560570     AAsi    G    C        1      2        2 
   4   chr4_45560570     AKia    G    C        0      0        2 
   4   chr4_45560570     AOna    G    C        0      0        2 
   4   chr4_45560570     ASom    G    C        1      2        2 
   4   chr4_45560570     HCab    G    C        0      0        2 
   4   chr4_45560570     HPrz    G    C        0      0        2 
   4   chr4_45560570     ZBoe    G    C        1      2        2 
   4   chr4_45560570     ZGre    G    C        1      2        2 
   4   chr4_45560570     ZHar    G    C        1      2        2 
   4   chr4_45560570   Sample    G    C        0      0        2 
   4   chr4_45635380     AAsi    C    A        0      0        2 
   4   chr4_45635380     AKia    C    A        0      0        2 
   4   chr4_45635380     AOna    C    A        0      0        2 
   4   chr4_45635380     ASom    C    A        0      0        2 
   4   chr4_45635380     HCab    C    A        0      0        2 
   4   chr4_45635380     HPrz    C    A        0      0        2 
   4   chr4_45635380     ZBoe    C    A        0      0        2 
   4   chr4_45635380     ZGre    C    A        0      0        2 
   4   chr4_45635380     ZHar    C    A        1      2        2 
   4   chr4_45635380   Sample    C    A        0      0        2 
   4   chr4_45677413     AAsi    G    C        0      0        2 
   4   chr4_45677413     AKia    G    C        0      0        2 
   4   chr4_45677413     AOna    G    C        0      0        2 
   4   chr4_45677413     ASom    G    C        0      0        2 
   4   chr4_45677413     HCab    G    C        1      2        2 
   4   chr4_45677413     HPrz    G    C        1      2        2 
   4   chr4_45677413     ZBoe    G    C        0      0        2 
   4   chr4_45677413     ZGre    G    C        0      0        2 
   4   chr4_45677413     ZHar    G    C        0      0        2 
   4   chr4_45677413   Sample    G    C        1      2        2 
   4   chr4_45686125     AAsi    G    T        0      0        2 
   4   chr4_45686125     AKia    G    T        0      0        2 
   4   chr4_45686125     AOna    G    T        0      0        2 
   4   chr4_45686125     ASom    G    T        0      0        2 
   4   chr4_45686125     HCab    G    T        0      0        2 
   4   chr4_45686125     HPrz    G    T        0      0        2 
   4   chr4_45686125     ZBoe    G    T        0      0        2 
   4   chr4_45686125     ZGre    G    T      0.5      1        2 
   4   chr4_45686125     ZHar    G    T        0      0        2 
   4   chr4_45686125   Sample    G    T        0      0        2 
   4   chr4_45687810     AAsi    C    A        0      0        2 
   4   chr4_45687810     AKia    C    A        0      0        2 
   4   chr4_45687810     AOna    C    A        0      0        2 
   4   chr4_45687810     ASom    C    A        0      0        2 
   4   chr4_45687810     HCab    C    A        0      0        2 
   4   chr4_45687810     HPrz    C    A      0.5      1        2 
   4   chr4_45687810     ZBoe    C    A        0      0        2 
   4   chr4_45687810     ZGre    C    A        0      0        2 
   4   chr4_45687810     ZHar    C    A        0      0        2 
   4   chr4_45687810   Sample    C    A        0      0        2 
   4   chr4_45770161     AAsi    T    A        0      0        2 
   4   chr4_45770161     AKia    T    A        0      0        2 
   4   chr4_45770161     AOna    T    A        0      0        2 
   4   chr4_45770161     ASom    T    A        0      0        2 
   4   chr4_45770161     HCab    T    A        0      0        2 
   4   chr4_45770161     HPrz    T    A        0      0        2 
   4   chr4_45770161     ZBoe    T    A        0      0        2 
   4   chr4_45770161     ZGre    T    A        1      2        2 
   4   chr4_45770161     ZHar    T    A        0      0        2 
   4   chr4_45770161   Sample    T    A        0      0        2 
   4   chr4_45781205     AAsi    T    A        0      0        2 
   4   chr4_45781205     AKia    T    A        0      0        2 
   4   chr4_45781205     AOna    T    A        0      0        2 
   4   chr4_45781205     ASom    T    A        0      0        2 
   4   chr4_45781205     HCab    T    A        0      0        2 
   4   chr4_45781205     HPrz    T    A        0      0        2 
   4   chr4_45781205     ZBoe    T    A        1      2        2 
   4   chr4_45781205     ZGre    T    A        0      0        2 
   4   chr4_45781205     ZHar    T    A        0      0        2 
   4   chr4_45781205   Sample    T    A        0      0        2 
   4   chr4_45788977     AAsi    A    C        0      0        2 
   4   chr4_45788977     AKia    A    C        0      0        2 
   4   chr4_45788977     AOna    A    C        0      0        2 
   4   chr4_45788977     ASom    A    C        0      0        2 
   4   chr4_45788977     HCab    A    C        1      2        2 
   4   chr4_45788977     HPrz    A    C        1      2        2 
   4   chr4_45788977     ZBoe    A    C        0      0        2 
   4   chr4_45788977     ZGre    A    C        0      0        2 
   4   chr4_45788977     ZHar    A    C        0      0        2 
   4   chr4_45788977   Sample    A    C        1      2        2 
   4   chr4_45794968     AAsi    G    T        0      0        2 
   4   chr4_45794968     AKia    G    T        0      0        2 
   4   chr4_45794968     AOna    G    T        0      0        2 
   4   chr4_45794968     ASom    G    T        0      0        2 
   4   chr4_45794968     HCab    G    T        0      0        2 
   4   chr4_45794968     HPrz    G    T        0      0        2 
   4   chr4_45794968     ZBoe    G    T      0.5      1        2 
   4   chr4_45794968     ZGre    G    T        0      0        2 
   4   chr4_45794968     ZHar    G    T        0      0        2 
   4   chr4_45794968   Sample    G    T        0      0        2 
   4   chr4_45870382     AAsi    T    G        0      0        2 
   4   chr4_45870382     AKia    T    G        0      0        2 
   4   chr4_45870382     AOna    T    G        0      0        2 
   4   chr4_45870382     ASom    T    G        0      0        2 
   4   chr4_45870382     HCab    T    G        0      0        2 
   4   chr4_45870382     HPrz    T    G        0      0        2 
   4   chr4_45870382     ZBoe    T    G        0      0        2 
   4   chr4_45870382     ZGre    T    G      0.5      1        2 
   4   chr4_45870382     ZHar    T    G        0      0        2 
   4   chr4_45870382   Sample    T    G        0      0        2 
   4   chr4_45930233     AAsi    G    T        0      0        2 
   4   chr4_45930233     AKia    G    T        0      0        2 
   4   chr4_45930233     AOna    G    T      0.5      1        2 
   4   chr4_45930233     ASom    G    T        0      0        2 
   4   chr4_45930233     HCab    G    T        0      0        2 
   4   chr4_45930233     HPrz    G    T        0      0        2 
   4   chr4_45930233     ZBoe    G    T        0      0        2 
   4   chr4_45930233     ZGre    G    T        0      0        2 
   4   chr4_45930233     ZHar    G    T        0      0        2 
   4   chr4_45930233   Sample    G    T        0      0        2 
   4   chr4_45965414     AAsi    T    G        1      2        2 
   4   chr4_45965414     AKia    T    G        0      0        2 
   4   chr4_45965414     AOna    T    G        0      0        2 
   4   chr4_45965414     ASom    T    G        0      0        2 
   4   chr4_45965414     HCab    T    G        0      0        2 
   4   chr4_45965414     HPrz    T    G        0      0        2 
   4   chr4_45965414     ZBoe    T    G        0      0        2 
   4   chr4_45965414     ZGre    T    G        0      0        2 
   4   chr4_45965414     ZHar    T    G        0      0        2 
   4   chr4_45965414   Sample    T    G        0      0        2 
   4   chr4_45975242     AAsi    G    T        0      0        2 
   4   chr4_45975242     AKia    G    T        0      0        2 
   4   chr4_45975242     AOna    G    T        0      0        2 
   4   chr4_45975242     ASom    G    T        0      0        2 
   4   chr4_45975242     HCab    G    T        1      2        2 
   4   chr4_45975242     HPrz    G    T        0      0        2 
   4   chr4_45975242     ZBoe    G    T        0      0        2 
   4   chr4_45975242     ZGre    G    T        0      0        2 
   4   chr4_45975242     ZHar    G    T        0      0        2 
   4   chr4_45975242   Sample    G    T        1      2        2 
   4   chr4_45979703     AAsi    T    G        1      2        2 
   4   chr4_45979703     AKia    T    G        0      0        2 
   4   chr4_45979703     AOna    T    G        0      0        2 
   4   chr4_45979703     ASom    T    G        1      2        2 
   4   chr4_45979703     HCab    T    G        0      0        2 
   4   chr4_45979703     HPrz    T    G        0      0        2 
   4   chr4_45979703     ZBoe    T    G        0      0        2 
   4   chr4_45979703     ZGre    T    G        0      0        2 
   4   chr4_45979703     ZHar    T    G        0      0        2 
   4   chr4_45979703   Sample    T    G        0      0        2 
   4   chr4_46015932     AAsi    A    C        0      0        2 
   4   chr4_46015932     AKia    A    C        0      0        2 
   4   chr4_46015932     AOna    A    C        0      0        2 
   4   chr4_46015932     ASom    A    C        0      0        2 
   4   chr4_46015932     HCab    A    C        1      2        2 
   4   chr4_46015932     HPrz    A    C      0.5      1        2 
   4   chr4_46015932     ZBoe    A    C        0      0        2 
   4   chr4_46015932     ZGre    A    C        0      0        2 
   4   chr4_46015932     ZHar    A    C        0      0        2 
   4   chr4_46015932   Sample    A    C        1      2        2 
   4   chr4_46027387     AAsi    C    G        0      0        2 
   4   chr4_46027387     AKia    C    G        0      0        2 
   4   chr4_46027387     AOna    C    G        0      0        2 
   4   chr4_46027387     ASom    C    G        0      0        2 
   4   chr4_46027387     HCab    C    G        1      2        2 
   4   chr4_46027387     HPrz    C    G        1      2        2 
   4   chr4_46027387     ZBoe    C    G        0      0        2 
   4   chr4_46027387     ZGre    C    G        0      0        2 
   4   chr4_46027387     ZHar    C    G        0      0        2 
   4   chr4_46027387   Sample    C    G        1      2        2 
   4   chr4_46062196     AAsi    C    A        0      0        2 
   4   chr4_46062196     AKia    C    A        0      0        2 
   4   chr4_46062196     AOna    C    A        0      0        2 
   4   chr4_46062196     ASom    C    A        0      0        2 
   4   chr4_46062196     HCab    C    A        0      0        2 
   4   chr4_46062196     HPrz    C    A        0      0        2 
   4   chr4_46062196     ZBoe    C    A        1      2        2 
   4   chr4_46062196     ZGre    C    A        1      2        2 
   4   chr4_46062196     ZHar    C    A        0      0        2 
   4   chr4_46062196   Sample    C    A        0      0        2 
   4   chr4_46073879     AAsi    C    G        0      0        2 
   4   chr4_46073879     AKia    C    G        0      0        2 
   4   chr4_46073879     AOna    C    G        0      0        2 
   4   chr4_46073879     ASom    C    G        0      0        2 
   4   chr4_46073879     HCab    C    G        1      2        2 
   4   chr4_46073879     HPrz    C    G        1      2        2 
   4   chr4_46073879     ZBoe    C    G        0      0        2 
   4   chr4_46073879     ZGre    C    G        0      0        2 
   4   chr4_46073879     ZHar    C    G        0      0        2 
   4   chr4_46073879   Sample    C    G        1      2        2 
   4   chr4_46080100     AAsi    A    T        1      2        2 
   4   chr4_46080100     AKia    A    T        0      0        2 
   4   chr4_46080100     AOna    A    T        0      0        2 
   4   chr4_46080100     ASom    A    T        1      2        2 
   4   chr4_46080100     HCab    A    T        0      0        2 
   4   chr4_46080100     HPrz    A    T        0      0        2 
   4   chr4_46080100     ZBoe    A    T        0      0        2 
   4   chr4_46080100     ZGre    A    T        0      0        2 
   4   chr4_46080100     ZHar    A    T        0      0        2 
   4   chr4_46080100   Sample    A    T        0      0        2 
   4   chr4_46082351     AAsi    C    A        0      0        2 
   4   chr4_46082351     AKia    C    A        0      0        2 
   4   chr4_46082351     AOna    C    A        0      0        2 
   4   chr4_46082351     ASom    C    A        0      0        2 
   4   chr4_46082351     HCab    C    A        0      0        2 
   4   chr4_46082351     HPrz    C    A      0.5      1        2 
   4   chr4_46082351     ZBoe    C    A        0      0        2 
   4   chr4_46082351     ZGre    C    A        0      0        2 
   4   chr4_46082351     ZHar    C    A        0      0        2 
   4   chr4_46082351   Sample    C    A        0      0        2 
   4   chr4_46107458     AAsi    A    C      0.5      1        2 
   4   chr4_46107458     AKia    A    C        0      0        2 
   4   chr4_46107458     AOna    A    C        0      0        2 
   4   chr4_46107458     ASom    A    C        1      2        2 
   4   chr4_46107458     HCab    A    C        0      0        2 
   4   chr4_46107458     HPrz    A    C        0      0        2 
   4   chr4_46107458     ZBoe    A    C        0      0        2 
   4   chr4_46107458     ZGre    A    C        0      0        2 
   4   chr4_46107458     ZHar    A    C        0      0        2 
   4   chr4_46107458   Sample    A    C        0      0        2 
   4   chr4_46137062     AAsi    C    A        0      0        2 
   4   chr4_46137062     AKia    C    A        0      0        2 
   4   chr4_46137062     AOna    C    A        0      0        2 
   4   chr4_46137062     ASom    C    A        0      0        2 
   4   chr4_46137062     HCab    C    A        0      0        2 
   4   chr4_46137062     HPrz    C    A        0      0        2 
   4   chr4_46137062     ZBoe    C    A        0      0        2 
   4   chr4_46137062     ZGre    C    A        1      2        2 
   4   chr4_46137062     ZHar    C    A        0      0        2 
   4   chr4_46137062   Sample    C    A        0      0        2 
   4   chr4_46149005     AAsi    T    A        0      0        2 
   4   chr4_46149005     AKia    T    A        0      0        2 
   4   chr4_46149005     AOna    T    A        0      0        2 
   4   chr4_46149005     ASom    T    A        0      0        2 
   4   chr4_46149005     HCab    T    A        1      2        2 
   4   chr4_46149005     HPrz    T    A        1      2        2 
   4   chr4_46149005     ZBoe    T    A        0      0        2 
   4   chr4_46149005     ZGre    T    A        0      0        2 
   4   chr4_46149005     ZHar    T    A        0      0        2 
   4   chr4_46149005   Sample    T    A        1      2        2 
   4   chr4_46150861     AAsi    C    G        0      0        2 
   4   chr4_46150861     AKia    C    G        0      0        2 
   4   chr4_46150861     AOna    C    G        0      0        2 
   4   chr4_46150861     ASom    C    G        0      0        2 
   4   chr4_46150861     HCab    C    G        1      2        2 
   4   chr4_46150861     HPrz    C    G        1      2        2 
   4   chr4_46150861     ZBoe    C    G        0      0        2 
   4   chr4_46150861     ZGre    C    G        0      0        2 
   4   chr4_46150861     ZHar    C    G        0      0        2 
   4   chr4_46150861   Sample    C    G        1      2        2 
   4   chr4_46189850     AAsi    T    A        0      0        2 
   4   chr4_46189850     AKia    T    A        0      0        2 
   4   chr4_46189850     AOna    T    A      0.5      1        2 
   4   chr4_46189850     ASom    T    A        0      0        2 
   4   chr4_46189850     HCab    T    A        0      0        2 
   4   chr4_46189850     HPrz    T    A        0      0        2 
   4   chr4_46189850     ZBoe    T    A        0      0        2 
   4   chr4_46189850     ZGre    T    A        0      0        2 
   4   chr4_46189850     ZHar    T    A        0      0        2 
   4   chr4_46189850   Sample    T    A        0      0        2 
   4   chr4_46205562     AAsi    C    A        0      0        2 
   4   chr4_46205562     AKia    C    A        0      0        2 
   4   chr4_46205562     AOna    C    A        0      0        2 
   4   chr4_46205562     ASom    C    A        0      0        2 
   4   chr4_46205562     HCab    C    A        1      2        2 
   4   chr4_46205562     HPrz    C    A        1      2        2 
   4   chr4_46205562     ZBoe    C    A        0      0        2 
   4   chr4_46205562     ZGre    C    A        0      0        2 
   4   chr4_46205562     ZHar    C    A        0      0        2 
   4   chr4_46205562   Sample    C    A        1      2        2 
   4   chr4_46212299     AAsi    G    C        0      0        2 
   4   chr4_46212299     AKia    G    C        0      0        2 
   4   chr4_46212299     AOna    G    C        0      0        2 
   4   chr4_46212299     ASom    G    C        0      0        2 
   4   chr4_46212299     HCab    G    C      0.5      1        2 
   4   chr4_46212299     HPrz    G    C      0.5      1        2 
   4   chr4_46212299     ZBoe    G    C        0      0        2 
   4   chr4_46212299     ZGre    G    C        0      0        2 
   4   chr4_46212299     ZHar    G    C        0      0        2 
   4   chr4_46212299   Sample    G    C        1      2        2 
   4   chr4_46234479     AAsi    A    T        0      0        2 
   4   chr4_46234479     AKia    A    T        0      0        2 
   4   chr4_46234479     AOna    A    T        0      0        2 
   4   chr4_46234479     ASom    A    T        0      0        2 
   4   chr4_46234479     HCab    A    T        1      2        2 
   4   chr4_46234479     HPrz    A    T        1      2        2 
   4   chr4_46234479     ZBoe    A    T        0      0        2 
   4   chr4_46234479     ZGre    A    T        0      0        2 
   4   chr4_46234479     ZHar    A    T        0      0        2 
   4   chr4_46234479   Sample    A    T        1      2        2 
   4   chr4_46259056     AAsi    C    G        0      0        2 
   4   chr4_46259056     AKia    C    G        0      0        2 
   4   chr4_46259056     AOna    C    G        0      0        2 
   4   chr4_46259056     ASom    C    G        0      0        2 
   4   chr4_46259056     HCab    C    G        1      2        2 
   4   chr4_46259056     HPrz    C    G        1      2        2 
   4   chr4_46259056     ZBoe    C    G        0      0        2 
   4   chr4_46259056     ZGre    C    G        0      0        2 
   4   chr4_46259056     ZHar    C    G        0      0        2 
   4   chr4_46259056   Sample    C    G        1      2        2 
   4   chr4_46290934     AAsi    G    T        0      0        2 
   4   chr4_46290934     AKia    G    T        0      0        2 
   4   chr4_46290934     AOna    G    T        0      0        2 
   4   chr4_46290934     ASom    G    T        0      0        2 
   4   chr4_46290934     HCab    G    T      0.5      1        2 
   4   chr4_46290934     HPrz    G    T        0      0        2 
   4   chr4_46290934     ZBoe    G    T        0      0        2 
   4   chr4_46290934     ZGre    G    T        0      0        2 
   4   chr4_46290934     ZHar    G    T        0      0        2 
   4   chr4_46290934   Sample    G    T        1      2        2 
   4   chr4_46368492     AAsi    C    G        0      0        2 
   4   chr4_46368492     AKia    C    G        1      2        2 
   4   chr4_46368492     AOna    C    G        1      2        2 
   4   chr4_46368492     ASom    C    G        0      0        2 
   4   chr4_46368492     HCab    C    G        0      0        2 
   4   chr4_46368492     HPrz    C    G        0      0        2 
   4   chr4_46368492     ZBoe    C    G        0      0        2 
   4   chr4_46368492     ZGre    C    G        0      0        2 
   4   chr4_46368492     ZHar    C    G        0      0        2 
   4   chr4_46368492   Sample    C    G        0      0        2 
   4   chr4_46385006     AAsi    A    T        0      0        2 
   4   chr4_46385006     AKia    A    T        1      2        2 
   4   chr4_46385006     AOna    A    T        0      0        2 
   4   chr4_46385006     ASom    A    T        0      0        2 
   4   chr4_46385006     HCab    A    T        0      0        2 
   4   chr4_46385006     HPrz    A    T        0      0        2 
   4   chr4_46385006     ZBoe    A    T        0      0        2 
   4   chr4_46385006     ZGre    A    T        0      0        2 
   4   chr4_46385006     ZHar    A    T        0      0        2 
   4   chr4_46385006   Sample    A    T        0      0        2 
   4   chr4_46406709     AAsi    A    C        0      0        2 
   4   chr4_46406709     AKia    A    C        0      0        2 
   4   chr4_46406709     AOna    A    C        0      0        2 
   4   chr4_46406709     ASom    A    C        0      0        2 
   4   chr4_46406709     HCab    A    C        0      0        2 
   4   chr4_46406709     HPrz    A    C      0.5      1        2 
   4   chr4_46406709     ZBoe    A    C        0      0        2 
   4   chr4_46406709     ZGre    A    C        0      0        2 
   4   chr4_46406709     ZHar    A    C        0      0        2 
   4   chr4_46406709   Sample    A    C        0      0        2 
   4   chr4_46410325     AAsi    C    A        0      0        2 
   4   chr4_46410325     AKia    C    A        0      0        2 
   4   chr4_46410325     AOna    C    A        0      0        2 
   4   chr4_46410325     ASom    C    A        0      0        2 
   4   chr4_46410325     HCab    C    A        0      0        2 
   4   chr4_46410325     HPrz    C    A        0      0        2 
   4   chr4_46410325     ZBoe    C    A      0.5      1        2 
   4   chr4_46410325     ZGre    C    A        0      0        2 
   4   chr4_46410325     ZHar    C    A        0      0        2 
   4   chr4_46410325   Sample    C    A        0      0        2 
   4   chr4_46425641     AAsi    G    T      0.5      1        2 
   4   chr4_46425641     AKia    G    T        0      0        2 
   4   chr4_46425641     AOna    G    T        0      0        2 
   4   chr4_46425641     ASom    G    T        0      0        2 
   4   chr4_46425641     HCab    G    T        0      0        2 
   4   chr4_46425641     HPrz    G    T        0      0        2 
   4   chr4_46425641     ZBoe    G    T        0      0        2 
   4   chr4_46425641     ZGre    G    T        0      0        2 
   4   chr4_46425641     ZHar    G    T        0      0        2 
   4   chr4_46425641   Sample    G    T        0      0        2 
   4   chr4_46431853     AAsi    T    G        0      0        2 
   4   chr4_46431853     AKia    T    G        0      0        2 
   4   chr4_46431853     AOna    T    G        0      0        2 
   4   chr4_46431853     ASom    T    G        0      0        2 
   4   chr4_46431853     HCab    T    G        0      0        2 
   4   chr4_46431853     HPrz    T    G      0.5      1        2 
   4   chr4_46431853     ZBoe    T    G        0      0        2 
   4   chr4_46431853     ZGre    T    G        0      0        2 
   4   chr4_46431853     ZHar    T    G        0      0        2 
   4   chr4_46431853   Sample    T    G        0      0        2 
   4   chr4_46458176     AAsi    G    C        0      0        2 
   4   chr4_46458176     AKia    G    C        0      0        2 
   4   chr4_46458176     AOna    G    C        0      0        2 
   4   chr4_46458176     ASom    G    C        0      0        2 
   4   chr4_46458176     HCab    G    C        0      0        2 
   4   chr4_46458176     HPrz    G    C        0      0        2 
   4   chr4_46458176     ZBoe    G    C        1      2        2 
   4   chr4_46458176     ZGre    G    C        1      2        2 
   4   chr4_46458176     ZHar    G    C      0.5      1        2 
   4   chr4_46458176   Sample    G    C        0      0        2 
   4   chr4_46461651     AAsi    A    C        0      0        2 
   4   chr4_46461651     AKia    A    C        0      0        2 
   4   chr4_46461651     AOna    A    C        0      0        2 
   4   chr4_46461651     ASom    A    C        0      0        2 
   4   chr4_46461651     HCab    A    C        1      2        2 
   4   chr4_46461651     HPrz    A    C        1      2        2 
   4   chr4_46461651     ZBoe    A    C        0      0        2 
   4   chr4_46461651     ZGre    A    C        0      0        2 
   4   chr4_46461651     ZHar    A    C        0      0        2 
   4   chr4_46461651   Sample    A    C        1      2        2 
   4   chr4_46483440     AAsi    G    C        0      0        2 
   4   chr4_46483440     AKia    G    C        0      0        2 
   4   chr4_46483440     AOna    G    C        0      0        2 
   4   chr4_46483440     ASom    G    C        0      0        2 
   4   chr4_46483440     HCab    G    C        1      2        2 
   4   chr4_46483440     HPrz    G    C        1      2        2 
   4   chr4_46483440     ZBoe    G    C        0      0        2 
   4   chr4_46483440     ZGre    G    C        0      0        2 
   4   chr4_46483440     ZHar    G    C        0      0        2 
   4   chr4_46483440   Sample    G    C        1      2        2 
   4   chr4_46496056     AAsi    C    G        0      0        2 
   4   chr4_46496056     AKia    C    G        0      0        2 
   4   chr4_46496056     AOna    C    G        0      0        2 
   4   chr4_46496056     ASom    C    G        0      0        2 
   4   chr4_46496056     HCab    C    G        1      2        2 
   4   chr4_46496056     HPrz    C    G        1      2        2 
   4   chr4_46496056     ZBoe    C    G        0      0        2 
   4   chr4_46496056     ZGre    C    G        0      0        2 
   4   chr4_46496056     ZHar    C    G        0      0        2 
   4   chr4_46496056   Sample    C    G        1      2        2 
   4   chr4_46512893     AAsi    G    T        0      0        2 
   4   chr4_46512893     AKia    G    T        0      0        2 
   4   chr4_46512893     AOna    G    T      0.5      1        2 
   4   chr4_46512893     ASom    G    T        0      0        2 
   4   chr4_46512893     HCab    G    T        0      0        2 
   4   chr4_46512893     HPrz    G    T        0      0        2 
   4   chr4_46512893     ZBoe    G    T        0      0        2 
   4   chr4_46512893     ZGre    G    T        0      0        2 
   4   chr4_46512893     ZHar    G    T        0      0        2 
   4   chr4_46512893   Sample    G    T        0      0        2 
   4   chr4_46565834     AAsi    C    A        0      0        2 
   4   chr4_46565834     AKia    C    A        0      0        2 
   4   chr4_46565834     AOna    C    A        0      0        2 
   4   chr4_46565834     ASom    C    A        0      0        2 
   4   chr4_46565834     HCab    C    A        1      2        2 
   4   chr4_46565834     HPrz    C    A        1      2        2 
   4   chr4_46565834     ZBoe    C    A        0      0        2 
   4   chr4_46565834     ZGre    C    A        0      0        2 
   4   chr4_46565834     ZHar    C    A        0      0        2 
   4   chr4_46565834   Sample    C    A        1      2        2 
   4   chr4_46567652     AAsi    G    C        0      0        2 
   4   chr4_46567652     AKia    G    C        1      2        2 
   4   chr4_46567652     AOna    G    C        0      0        2 
   4   chr4_46567652     ASom    G    C        0      0        2 
   4   chr4_46567652     HCab    G    C        0      0        2 
   4   chr4_46567652     HPrz    G    C        0      0        2 
   4   chr4_46567652     ZBoe    G    C        0      0        2 
   4   chr4_46567652     ZGre    G    C        0      0        2 
   4   chr4_46567652     ZHar    G    C        0      0        2 
   4   chr4_46567652   Sample    G    C        0      0        2 
   4   chr4_46567821     AAsi    A    C        0      0        2 
   4   chr4_46567821     AKia    A    C        0      0        2 
   4   chr4_46567821     AOna    A    C        0      0        2 
   4   chr4_46567821     ASom    A    C        0      0        2 
   4   chr4_46567821     HCab    A    C        1      2        2 
   4   chr4_46567821     HPrz    A    C        1      2        2 
   4   chr4_46567821     ZBoe    A    C        0      0        2 
   4   chr4_46567821     ZGre    A    C        0      0        2 
   4   chr4_46567821     ZHar    A    C        0      0        2 
   4   chr4_46567821   Sample    A    C        1      2        2 
   4   chr4_46596852     AAsi    G    C        0      0        2 
   4   chr4_46596852     AKia    G    C        0      0        2 
   4   chr4_46596852     AOna    G    C        0      0        2 
   4   chr4_46596852     ASom    G    C        1      2        2 
   4   chr4_46596852     HCab    G    C        0      0        2 
   4   chr4_46596852     HPrz    G    C        0      0        2 
   4   chr4_46596852     ZBoe    G    C        0      0        2 
   4   chr4_46596852     ZGre    G    C        0      0        2 
   4   chr4_46596852     ZHar    G    C        0      0        2 
   4   chr4_46596852   Sample    G    C        0      0        2 
   4   chr4_46606632     AAsi    A    C        0      0        2 
   4   chr4_46606632     AKia    A    C        0      0        2 
   4   chr4_46606632     AOna    A    C        0      0        2 
   4   chr4_46606632     ASom    A    C        0      0        2 
   4   chr4_46606632     HCab    A    C        1      2        2 
   4   chr4_46606632     HPrz    A    C        1      2        2 
   4   chr4_46606632     ZBoe    A    C        0      0        2 
   4   chr4_46606632     ZGre    A    C        0      0        2 
   4   chr4_46606632     ZHar    A    C        0      0        2 
   4   chr4_46606632   Sample    A    C        1      2        2 
   4   chr4_46611195     AAsi    G    T        0      0        2 
   4   chr4_46611195     AKia    G    T        1      2        2 
   4   chr4_46611195     AOna    G    T        0      0        2 
   4   chr4_46611195     ASom    G    T        0      0        2 
   4   chr4_46611195     HCab    G    T        0      0        2 
   4   chr4_46611195     HPrz    G    T        0      0        2 
   4   chr4_46611195     ZBoe    G    T        0      0        2 
   4   chr4_46611195     ZGre    G    T        0      0        2 
   4   chr4_46611195     ZHar    G    T        0      0        2 
   4   chr4_46611195   Sample    G    T        0      0        2 
   4   chr4_46627508     AAsi    C    A        0      0        2 
   4   chr4_46627508     AKia    C    A        0      0        2 
   4   chr4_46627508     AOna    C    A        0      0        2 
   4   chr4_46627508     ASom    C    A        0      0        2 
   4   chr4_46627508     HCab    C    A        1      2        2 
   4   chr4_46627508     HPrz    C    A        1      2        2 
   4   chr4_46627508     ZBoe    C    A        0      0        2 
   4   chr4_46627508     ZGre    C    A        0      0        2 
   4   chr4_46627508     ZHar    C    A        0      0        2 
   4   chr4_46627508   Sample    C    A        1      2        2 
   4   chr4_46633000     AAsi    G    C        0      0        2 
   4   chr4_46633000     AKia    G    C        0      0        2 
   4   chr4_46633000     AOna    G    C      0.5      1        2 
   4   chr4_46633000     ASom    G    C        0      0        2 
   4   chr4_46633000     HCab    G    C        0      0        2 
   4   chr4_46633000     HPrz    G    C        0      0        2 
   4   chr4_46633000     ZBoe    G    C        0      0        2 
   4   chr4_46633000     ZGre    G    C        0      0        2 
   4   chr4_46633000     ZHar    G    C        0      0        2 
   4   chr4_46633000   Sample    G    C        0      0        2 
   4   chr4_46648700     AAsi    T    G        0      0        2 
   4   chr4_46648700     AKia    T    G        0      0        2 
   4   chr4_46648700     AOna    T    G        0      0        2 
   4   chr4_46648700     ASom    T    G        0      0        2 
   4   chr4_46648700     HCab    T    G        1      2        2 
   4   chr4_46648700     HPrz    T    G        1      2        2 
   4   chr4_46648700     ZBoe    T    G        0      0        2 
   4   chr4_46648700     ZGre    T    G        0      0        2 
   4   chr4_46648700     ZHar    T    G        0      0        2 
   4   chr4_46648700   Sample    T    G        1      2        2 
   4   chr4_46655756     AAsi    C    G        0      0        2 
   4   chr4_46655756     AKia    C    G        0      0        2 
   4   chr4_46655756     AOna    C    G        0      0        2 
   4   chr4_46655756     ASom    C    G        0      0        2 
   4   chr4_46655756     HCab    C    G        0      0        2 
   4   chr4_46655756     HPrz    C    G        0      0        2 
   4   chr4_46655756     ZBoe    C    G        0      0        2 
   4   chr4_46655756     ZGre    C    G        0      0        2 
   4   chr4_46655756     ZHar    C    G        1      2        2 
   4   chr4_46655756   Sample    C    G        0      0        2 
   4   chr4_46698650     AAsi    C    G        0      0        2 
   4   chr4_46698650     AKia    C    G        0      0        2 
   4   chr4_46698650     AOna    C    G        0      0        2 
   4   chr4_46698650     ASom    C    G        0      0        2 
   4   chr4_46698650     HCab    C    G        0      0        2 
   4   chr4_46698650     HPrz    C    G        0      0        2 
   4   chr4_46698650     ZBoe    C    G        0      0        2 
   4   chr4_46698650     ZGre    C    G        0      0        2 
   4   chr4_46698650     ZHar    C    G        1      2        2 
   4   chr4_46698650   Sample    C    G        0      0        2 
   4   chr4_46715840     AAsi    G    C      0.5      1        2 
   4   chr4_46715840     AKia    G    C        0      0        2 
   4   chr4_46715840     AOna    G    C        0      0        2 
   4   chr4_46715840     ASom    G    C        0      0        2 
   4   chr4_46715840     HCab    G    C        0      0        2 
   4   chr4_46715840     HPrz    G    C        0      0        2 
   4   chr4_46715840     ZBoe    G    C        0      0        2 
   4   chr4_46715840     ZGre    G    C        0      0        2 
   4   chr4_46715840     ZHar    G    C        0      0        2 
   4   chr4_46715840   Sample    G    C        0      0        2 
   4   chr4_46716758     AAsi    A    C        0      0        2 
   4   chr4_46716758     AKia    A    C        1      2        2 
   4   chr4_46716758     AOna    A    C      0.5      1        2 
   4   chr4_46716758     ASom    A    C        0      0        2 
   4   chr4_46716758     HCab    A    C        0      0        2 
   4   chr4_46716758     HPrz    A    C        0      0        2 
   4   chr4_46716758     ZBoe    A    C        0      0        2 
   4   chr4_46716758     ZGre    A    C        0      0        2 
   4   chr4_46716758     ZHar    A    C        0      0        2 
   4   chr4_46716758   Sample    A    C        0      0        2 
   4   chr4_46747222     AAsi    T    G        0      0        2 
   4   chr4_46747222     AKia    T    G        0      0        2 
   4   chr4_46747222     AOna    T    G        0      0        2 
   4   chr4_46747222     ASom    T    G        0      0        2 
   4   chr4_46747222     HCab    T    G        1      2        2 
   4   chr4_46747222     HPrz    T    G        1      2        2 
   4   chr4_46747222     ZBoe    T    G        0      0        2 
   4   chr4_46747222     ZGre    T    G        0      0        2 
   4   chr4_46747222     ZHar    T    G        0      0        2 
   4   chr4_46747222   Sample    T    G        1      2        2 
   4   chr4_46804206     AAsi    C    A        0      0        2 
   4   chr4_46804206     AKia    C    A        0      0        2 
   4   chr4_46804206     AOna    C    A        0      0        2 
   4   chr4_46804206     ASom    C    A        0      0        2 
   4   chr4_46804206     HCab    C    A        1      2        2 
   4   chr4_46804206     HPrz    C    A        1      2        2 
   4   chr4_46804206     ZBoe    C    A        0      0        2 
   4   chr4_46804206     ZGre    C    A        0      0        2 
   4   chr4_46804206     ZHar    C    A        0      0        2 
   4   chr4_46804206   Sample    C    A        1      2        2 
   4   chr4_46808405     AAsi    G    C        0      0        2 
   4   chr4_46808405     AKia    G    C        0      0        2 
   4   chr4_46808405     AOna    G    C        0      0        2 
   4   chr4_46808405     ASom    G    C        0      0        2 
   4   chr4_46808405     HCab    G    C        0      0        2 
   4   chr4_46808405     HPrz    G    C        0      0        2 
   4   chr4_46808405     ZBoe    G    C        0      0        2 
   4   chr4_46808405     ZGre    G    C      0.5      1        2 
   4   chr4_46808405     ZHar    G    C        0      0        2 
   4   chr4_46808405   Sample    G    C        0      0        2 
   4   chr4_46824724     AAsi    T    A        0      0        2 
   4   chr4_46824724     AKia    T    A        0      0        2 
   4   chr4_46824724     AOna    T    A        0      0        2 
   4   chr4_46824724     ASom    T    A        0      0        2 
   4   chr4_46824724     HCab    T    A        0      0        2 
   4   chr4_46824724     HPrz    T    A        0      0        2 
   4   chr4_46824724     ZBoe    T    A        0      0        2 
   4   chr4_46824724     ZGre    T    A        1      2        2 
   4   chr4_46824724     ZHar    T    A        0      0        2 
   4   chr4_46824724   Sample    T    A        0      0        2 
   4   chr4_46838359     AAsi    G    T        0      0        2 
   4   chr4_46838359     AKia    G    T        1      2        2 
   4   chr4_46838359     AOna    G    T      0.5      1        2 
   4   chr4_46838359     ASom    G    T        0      0        2 
   4   chr4_46838359     HCab    G    T        0      0        2 
   4   chr4_46838359     HPrz    G    T        0      0        2 
   4   chr4_46838359     ZBoe    G    T        0      0        2 
   4   chr4_46838359     ZGre    G    T        0      0        2 
   4   chr4_46838359     ZHar    G    T        0      0        2 
   4   chr4_46838359   Sample    G    T        0      0        2 
   4   chr4_46862819     AAsi    A    C        0      0        2 
   4   chr4_46862819     AKia    A    C        0      0        2 
   4   chr4_46862819     AOna    A    C        0      0        2 
   4   chr4_46862819     ASom    A    C        1      2        2 
   4   chr4_46862819     HCab    A    C        0      0        2 
   4   chr4_46862819     HPrz    A    C        0      0        2 
   4   chr4_46862819     ZBoe    A    C        0      0        2 
   4   chr4_46862819     ZGre    A    C        0      0        2 
   4   chr4_46862819     ZHar    A    C        0      0        2 
   4   chr4_46862819   Sample    A    C        0      0        2 
   4   chr4_46879622     AAsi    A    T        0      0        2 
   4   chr4_46879622     AKia    A    T        0      0        2 
   4   chr4_46879622     AOna    A    T        0      0        2 
   4   chr4_46879622     ASom    A    T        0      0        2 
   4   chr4_46879622     HCab    A    T      0.5      1        2 
   4   chr4_46879622     HPrz    A    T      0.5      1        2 
   4   chr4_46879622     ZBoe    A    T        0      0        2 
   4   chr4_46879622     ZGre    A    T        0      0        2 
   4   chr4_46879622     ZHar    A    T        0      0        2 
   4   chr4_46879622   Sample    A    T        1      2        2 
   4   chr4_46908619     AAsi    T    G        0      0        2 
   4   chr4_46908619     AKia    T    G        0      0        2 
   4   chr4_46908619     AOna    T    G        0      0        2 
   4   chr4_46908619     ASom    T    G        0      0        2 
   4   chr4_46908619     HCab    T    G      0.5      1        2 
   4   chr4_46908619     HPrz    T    G        0      0        2 
   4   chr4_46908619     ZBoe    T    G        0      0        2 
   4   chr4_46908619     ZGre    T    G        0      0        2 
   4   chr4_46908619     ZHar    T    G        0      0        2 
   4   chr4_46908619   Sample    T    G        0      0        2 
   4   chr4_46914593     AAsi    G    T        0      0        2 
   4   chr4_46914593     AKia    G    T        0      0        2 
   4   chr4_46914593     AOna    G    T        0      0        2 
   4   chr4_46914593     ASom    G    T        0      0        2 
   4   chr4_46914593     HCab    G    T        0      0        2 
   4   chr4_46914593     HPrz    G    T      0.5      1        2 
   4   chr4_46914593     ZBoe    G    T        0      0        2 
   4   chr4_46914593     ZGre    G    T        0      0        2 
   4   chr4_46914593     ZHar    G    T        0      0        2 
   4   chr4_46914593   Sample    G    T        0      0        2 
   4   chr4_46927664     AAsi    C    G        0      0        2 
   4   chr4_46927664     AKia    C    G        0      0        2 
   4   chr4_46927664     AOna    C    G        0      0        2 
   4   chr4_46927664     ASom    C    G        0      0        2 
   4   chr4_46927664     HCab    C    G        0      0        2 
   4   chr4_46927664     HPrz    C    G        0      0        2 
   4   chr4_46927664     ZBoe    C    G        1      2        2 
   4   chr4_46927664     ZGre    C    G        1      2        2 
   4   chr4_46927664     ZHar    C    G        1      2        2 
   4   chr4_46927664   Sample    C    G        0      0        2 
   4   chr4_46939413     AAsi    T    G      0.5      1        2 
   4   chr4_46939413     AKia    T    G        0      0        2 
   4   chr4_46939413     AOna    T    G        0      0        2 
   4   chr4_46939413     ASom    T    G        1      2        2 
   4   chr4_46939413     HCab    T    G        0      0        2 
   4   chr4_46939413     HPrz    T    G        0      0        2 
   4   chr4_46939413     ZBoe    T    G        0      0        2 
   4   chr4_46939413     ZGre    T    G        0      0        2 
   4   chr4_46939413     ZHar    T    G        0      0        2 
   4   chr4_46939413   Sample    T    G        0      0        2 
   4   chr4_46943683     AAsi    C    A        1      2        2 
   4   chr4_46943683     AKia    C    A        0      0        2 
   4   chr4_46943683     AOna    C    A      0.5      1        2 
   4   chr4_46943683     ASom    C    A        1      2        2 
   4   chr4_46943683     HCab    C    A        0      0        2 
   4   chr4_46943683     HPrz    C    A        0      0        2 
   4   chr4_46943683     ZBoe    C    A        0      0        2 
   4   chr4_46943683     ZGre    C    A        0      0        2 
   4   chr4_46943683     ZHar    C    A        0      0        2 
   4   chr4_46943683   Sample    C    A        0      0        2 
   4   chr4_46954478     AAsi    A    C        0      0        2 
   4   chr4_46954478     AKia    A    C        0      0        2 
   4   chr4_46954478     AOna    A    C        0      0        2 
   4   chr4_46954478     ASom    A    C        0      0        2 
   4   chr4_46954478     HCab    A    C        0      0        2 
   4   chr4_46954478     HPrz    A    C        0      0        2 
   4   chr4_46954478     ZBoe    A    C        0      0        2 
   4   chr4_46954478     ZGre    A    C        0      0        2 
   4   chr4_46954478     ZHar    A    C      0.5      1        2 
   4   chr4_46954478   Sample    A    C        0      0        2 
   4   chr4_46972754     AAsi    G    C        0      0        2 
   4   chr4_46972754     AKia    G    C        0      0        2 
   4   chr4_46972754     AOna    G    C        0      0        2 
   4   chr4_46972754     ASom    G    C        0      0        2 
   4   chr4_46972754     HCab    G    C        1      2        2 
   4   chr4_46972754     HPrz    G    C        1      2        2 
   4   chr4_46972754     ZBoe    G    C        0      0        2 
   4   chr4_46972754     ZGre    G    C        0      0        2 
   4   chr4_46972754     ZHar    G    C        0      0        2 
   4   chr4_46972754   Sample    G    C        1      2        2 
   4   chr4_46992415     AAsi    A    T        0      0        2 
   4   chr4_46992415     AKia    A    T        0      0        2 
   4   chr4_46992415     AOna    A    T        0      0        2 
   4   chr4_46992415     ASom    A    T        0      0        2 
   4   chr4_46992415     HCab    A    T        1      2        2 
   4   chr4_46992415     HPrz    A    T        1      2        2 
   4   chr4_46992415     ZBoe    A    T        0      0        2 
   4   chr4_46992415     ZGre    A    T        0      0        2 
   4   chr4_46992415     ZHar    A    T        0      0        2 
   4   chr4_46992415   Sample    A    T        0      0        2 
   4   chr4_47007679     AAsi    A    C        0      0        2 
   4   chr4_47007679     AKia    A    C        0      0        2 
   4   chr4_47007679     AOna    A    C        0      0        2 
   4   chr4_47007679     ASom    A    C        0      0        2 
   4   chr4_47007679     HCab    A    C      0.5      1        2 
   4   chr4_47007679     HPrz    A    C        0      0        2 
   4   chr4_47007679     ZBoe    A    C        0      0        2 
   4   chr4_47007679     ZGre    A    C        0      0        2 
   4   chr4_47007679     ZHar    A    C        0      0        2 
   4   chr4_47007679   Sample    A    C        0      0        2 
   4   chr4_47009762     AAsi    G    T        0      0        2 
   4   chr4_47009762     AKia    G    T        0      0        2 
   4   chr4_47009762     AOna    G    T        0      0        2 
   4   chr4_47009762     ASom    G    T        0      0        2 
   4   chr4_47009762     HCab    G    T        1      2        2 
   4   chr4_47009762     HPrz    G    T        1      2        2 
   4   chr4_47009762     ZBoe    G    T        0      0        2 
   4   chr4_47009762     ZGre    G    T        0      0        2 
   4   chr4_47009762     ZHar    G    T        0      0        2 
   4   chr4_47009762   Sample    G    T        1      2        2 
   4   chr4_47044751     AAsi    C    G        0      0        2 
   4   chr4_47044751     AKia    C    G        0      0        2 
   4   chr4_47044751     AOna    C    G        0      0        2 
   4   chr4_47044751     ASom    C    G        0      0        2 
   4   chr4_47044751     HCab    C    G        1      2        2 
   4   chr4_47044751     HPrz    C    G        1      2        2 
   4   chr4_47044751     ZBoe    C    G        0      0        2 
   4   chr4_47044751     ZGre    C    G        0      0        2 
   4   chr4_47044751     ZHar    C    G        0      0        2 
   4   chr4_47044751   Sample    C    G        1      2        2 
   4   chr4_47065379     AAsi    G    T        0      0        2 
   4   chr4_47065379     AKia    G    T        0      0        2 
   4   chr4_47065379     AOna    G    T      0.5      1        2 
   4   chr4_47065379     ASom    G    T        0      0        2 
   4   chr4_47065379     HCab    G    T        0      0        2 
   4   chr4_47065379     HPrz    G    T        0      0        2 
   4   chr4_47065379     ZBoe    G    T        0      0        2 
   4   chr4_47065379     ZGre    G    T        0      0        2 
   4   chr4_47065379     ZHar    G    T        0      0        2 
   4   chr4_47065379   Sample    G    T        0      0        2 
   4   chr4_47089161     AAsi    C    A        0      0        2 
   4   chr4_47089161     AKia    C    A        0      0        2 
   4   chr4_47089161     AOna    C    A        0      0        2 
   4   chr4_47089161     ASom    C    A        0      0        2 
   4   chr4_47089161     HCab    C    A        0      0        2 
   4   chr4_47089161     HPrz    C    A        0      0        2 
   4   chr4_47089161     ZBoe    C    A        1      2        2 
   4   chr4_47089161     ZGre    C    A        0      0        2 
   4   chr4_47089161     ZHar    C    A        0      0        2 
   4   chr4_47089161   Sample    C    A        0      0        2 
   4   chr4_47141546     AAsi    T    G        0      0        2 
   4   chr4_47141546     AKia    T    G        0      0        2 
   4   chr4_47141546     AOna    T    G        0      0        2 
   4   chr4_47141546     ASom    T    G        0      0        2 
   4   chr4_47141546     HCab    T    G        1      2        2 
   4   chr4_47141546     HPrz    T    G        1      2        2 
   4   chr4_47141546     ZBoe    T    G        0      0        2 
   4   chr4_47141546     ZGre    T    G        0      0        2 
   4   chr4_47141546     ZHar    T    G        0      0        2 
   4   chr4_47141546   Sample    T    G        1      2        2 
   4   chr4_47148857     AAsi    A    T        0      0        2 
   4   chr4_47148857     AKia    A    T        0      0        2 
   4   chr4_47148857     AOna    A    T      0.5      1        2 
   4   chr4_47148857     ASom    A    T        0      0        2 
   4   chr4_47148857     HCab    A    T        0      0        2 
   4   chr4_47148857     HPrz    A    T        0      0        2 
   4   chr4_47148857     ZBoe    A    T        0      0        2 
   4   chr4_47148857     ZGre    A    T        0      0        2 
   4   chr4_47148857     ZHar    A    T        0      0        2 
   4   chr4_47148857   Sample    A    T        0      0        2 
   4   chr4_47186968     AAsi    A    C        0      0        2 
   4   chr4_47186968     AKia    A    C        1      2        2 
   4   chr4_47186968     AOna    A    C      0.5      1        2 
   4   chr4_47186968     ASom    A    C        0      0        2 
   4   chr4_47186968     HCab    A    C        0      0        2 
   4   chr4_47186968     HPrz    A    C        0      0        2 
   4   chr4_47186968     ZBoe    A    C        0      0        2 
   4   chr4_47186968     ZGre    A    C        0      0        2 
   4   chr4_47186968     ZHar    A    C        0      0        2 
   4   chr4_47186968   Sample    A    C        0      0        2 
   4   chr4_47197450     AAsi    G    T        0      0        2 
   4   chr4_47197450     AKia    G    T      0.5      1        2 
   4   chr4_47197450     AOna    G    T        0      0        2 
   4   chr4_47197450     ASom    G    T        0      0        2 
   4   chr4_47197450     HCab    G    T        0      0        2 
   4   chr4_47197450     HPrz    G    T        0      0        2 
   4   chr4_47197450     ZBoe    G    T        0      0        2 
   4   chr4_47197450     ZGre    G    T        0      0        2 
   4   chr4_47197450     ZHar    G    T        0      0        2 
   4   chr4_47197450   Sample    G    T        0      0        2 
   4   chr4_47208081     AAsi    G    T        0      0        2 
   4   chr4_47208081     AKia    G    T        0      0        2 
   4   chr4_47208081     AOna    G    T        0      0        2 
   4   chr4_47208081     ASom    G    T        0      0        2 
   4   chr4_47208081     HCab    G    T        0      0        2 
   4   chr4_47208081     HPrz    G    T        0      0        2 
   4   chr4_47208081     ZBoe    G    T        1      2        2 
   4   chr4_47208081     ZGre    G    T        1      2        2 
   4   chr4_47208081     ZHar    G    T        0      0        2 
   4   chr4_47208081   Sample    G    T        0      0        2 
   4   chr4_47210074     AAsi    G    T        0      0        2 
   4   chr4_47210074     AKia    G    T        1      2        2 
   4   chr4_47210074     AOna    G    T        0      0        2 
   4   chr4_47210074     ASom    G    T        0      0        2 
   4   chr4_47210074     HCab    G    T        0      0        2 
   4   chr4_47210074     HPrz    G    T        0      0        2 
   4   chr4_47210074     ZBoe    G    T        0      0        2 
   4   chr4_47210074     ZGre    G    T        0      0        2 
   4   chr4_47210074     ZHar    G    T        0      0        2 
   4   chr4_47210074   Sample    G    T        0      0        2 
   4   chr4_47213872     AAsi    A    T        0      0        2 
   4   chr4_47213872     AKia    A    T        0      0        2 
   4   chr4_47213872     AOna    A    T        0      0        2 
   4   chr4_47213872     ASom    A    T        0      0        2 
   4   chr4_47213872     HCab    A    T      0.5      1        2 
   4   chr4_47213872     HPrz    A    T      0.5      1        2 
   4   chr4_47213872     ZBoe    A    T        0      0        2 
   4   chr4_47213872     ZGre    A    T        0      0        2 
   4   chr4_47213872     ZHar    A    T        0      0        2 
   4   chr4_47213872   Sample    A    T        0      0        2 
   4   chr4_47252790     AAsi    C    G        0      0        2 
   4   chr4_47252790     AKia    C    G        0      0        2 
   4   chr4_47252790     AOna    C    G        0      0        2 
   4   chr4_47252790     ASom    C    G        0      0        2 
   4   chr4_47252790     HCab    C    G        0      0        2 
   4   chr4_47252790     HPrz    C    G        0      0        2 
   4   chr4_47252790     ZBoe    C    G      0.5      1        2 
   4   chr4_47252790     ZGre    C    G        0      0        2 
   4   chr4_47252790     ZHar    C    G        0      0        2 
   4   chr4_47252790   Sample    C    G        0      0        2 
   4   chr4_47269610     AAsi    G    T        0      0        2 
   4   chr4_47269610     AKia    G    T        0      0        2 
   4   chr4_47269610     AOna    G    T      0.5      1        2 
   4   chr4_47269610     ASom    G    T        0      0        2 
   4   chr4_47269610     HCab    G    T        0      0        2 
   4   chr4_47269610     HPrz    G    T        0      0        2 
   4   chr4_47269610     ZBoe    G    T        0      0        2 
   4   chr4_47269610     ZGre    G    T        0      0        2 
   4   chr4_47269610     ZHar    G    T        0      0        2 
   4   chr4_47269610   Sample    G    T        0      0        2 
   4   chr4_47281514     AAsi    C    A        0      0        2 
   4   chr4_47281514     AKia    C    A        0      0        2 
   4   chr4_47281514     AOna    C    A        0      0        2 
   4   chr4_47281514     ASom    C    A        0      0        2 
   4   chr4_47281514     HCab    C    A        1      2        2 
   4   chr4_47281514     HPrz    C    A        1      2        2 
   4   chr4_47281514     ZBoe    C    A        0      0        2 
   4   chr4_47281514     ZGre    C    A        0      0        2 
   4   chr4_47281514     ZHar    C    A        0      0        2 
   4   chr4_47281514   Sample    C    A        1      2        2 
   4   chr4_47283391     AAsi    A    C        0      0        2 
   4   chr4_47283391     AKia    A    C        0      0        2 
   4   chr4_47283391     AOna    A    C      0.5      1        2 
   4   chr4_47283391     ASom    A    C        0      0        2 
   4   chr4_47283391     HCab    A    C        0      0        2 
   4   chr4_47283391     HPrz    A    C        0      0        2 
   4   chr4_47283391     ZBoe    A    C        0      0        2 
   4   chr4_47283391     ZGre    A    C        0      0        2 
   4   chr4_47283391     ZHar    A    C        0      0        2 
   4   chr4_47283391   Sample    A    C        0      0        2 
   4   chr4_47406806     AAsi    A    C        0      0        2 
   4   chr4_47406806     AKia    A    C        0      0        2 
   4   chr4_47406806     AOna    A    C        0      0        2 
   4   chr4_47406806     ASom    A    C        0      0        2 
   4   chr4_47406806     HCab    A    C        0      0        2 
   4   chr4_47406806     HPrz    A    C        0      0        2 
   4   chr4_47406806     ZBoe    A    C      0.5      1        2 
   4   chr4_47406806     ZGre    A    C        0      0        2 
   4   chr4_47406806     ZHar    A    C        0      0        2 
   4   chr4_47406806   Sample    A    C        0      0        2 
   4   chr4_47411260     AAsi    T    G        0      0        2 
   4   chr4_47411260     AKia    T    G        0      0        2 
   4   chr4_47411260     AOna    T    G        0      0        2 
   4   chr4_47411260     ASom    T    G        0      0        2 
   4   chr4_47411260     HCab    T    G        0      0        2 
   4   chr4_47411260     HPrz    T    G        0      0        2 
   4   chr4_47411260     ZBoe    T    G        0      0        2 
   4   chr4_47411260     ZGre    T    G      0.5      1        2 
   4   chr4_47411260     ZHar    T    G        0      0        2 
   4   chr4_47411260   Sample    T    G        0      0        2 
   4   chr4_47421918     AAsi    A    T        0      0        2 
   4   chr4_47421918     AKia    A    T        0      0        2 
   4   chr4_47421918     AOna    A    T        0      0        2 
   4   chr4_47421918     ASom    A    T        0      0        2 
   4   chr4_47421918     HCab    A    T        0      0        2 
   4   chr4_47421918     HPrz    A    T      0.5      1        2 
   4   chr4_47421918     ZBoe    A    T        0      0        2 
   4   chr4_47421918     ZGre    A    T        0      0        2 
   4   chr4_47421918     ZHar    A    T        0      0        2 
   4   chr4_47421918   Sample    A    T        0      0        2 
   4   chr4_47436093     AAsi    G    T        0      0        2 
   4   chr4_47436093     AKia    G    T        0      0        2 
   4   chr4_47436093     AOna    G    T        0      0        2 
   4   chr4_47436093     ASom    G    T        0      0        2 
   4   chr4_47436093     HCab    G    T      0.5      1        2 
   4   chr4_47436093     HPrz    G    T        0      0        2 
   4   chr4_47436093     ZBoe    G    T        0      0        2 
   4   chr4_47436093     ZGre    G    T        0      0        2 
   4   chr4_47436093     ZHar    G    T        0      0        2 
   4   chr4_47436093   Sample    G    T        0      0        2 
   4   chr4_47480478     AAsi    T    A        0      0        2 
   4   chr4_47480478     AKia    T    A        0      0        2 
   4   chr4_47480478     AOna    T    A        0      0        2 
   4   chr4_47480478     ASom    T    A        0      0        2 
   4   chr4_47480478     HCab    T    A        1      2        2 
   4   chr4_47480478     HPrz    T    A        1      2        2 
   4   chr4_47480478     ZBoe    T    A        0      0        2 
   4   chr4_47480478     ZGre    T    A        0      0        2 
   4   chr4_47480478     ZHar    T    A        0      0        2 
   4   chr4_47480478   Sample    T    A        1      2        2 
   4   chr4_47488558     AAsi    C    G        0      0        2 
   4   chr4_47488558     AKia    C    G        0      0        2 
   4   chr4_47488558     AOna    C    G      0.5      1        2 
   4   chr4_47488558     ASom    C    G        0      0        2 
   4   chr4_47488558     HCab    C    G        0      0        2 
   4   chr4_47488558     HPrz    C    G        0      0        2 
   4   chr4_47488558     ZBoe    C    G        0      0        2 
   4   chr4_47488558     ZGre    C    G        0      0        2 
   4   chr4_47488558     ZHar    C    G        0      0        2 
   4   chr4_47488558   Sample    C    G        0      0        2 
   4   chr4_47500436     AAsi    C    A        0      0        2 
   4   chr4_47500436     AKia    C    A        0      0        2 
   4   chr4_47500436     AOna    C    A        0      0        2 
   4   chr4_47500436     ASom    C    A        0      0        2 
   4   chr4_47500436     HCab    C    A        1      2        2 
   4   chr4_47500436     HPrz    C    A        1      2        2 
   4   chr4_47500436     ZBoe    C    A        0      0        2 
   4   chr4_47500436     ZGre    C    A        0      0        2 
   4   chr4_47500436     ZHar    C    A        0      0        2 
   4   chr4_47500436   Sample    C    A        1      2        2 
   4   chr4_47583556     AAsi    G    T        0      0        2 
   4   chr4_47583556     AKia    G    T        0      0        2 
   4   chr4_47583556     AOna    G    T        0      0        2 
   4   chr4_47583556     ASom    G    T        0      0        2 
   4   chr4_47583556     HCab    G    T        0      0        2 
   4   chr4_47583556     HPrz    G    T        0      0        2 
   4   chr4_47583556     ZBoe    G    T      0.5      1        2 
   4   chr4_47583556     ZGre    G    T        0      0        2 
   4   chr4_47583556     ZHar    G    T        0      0        2 
   4   chr4_47583556   Sample    G    T        0      0        2 
   4   chr4_47593203     AAsi    G    T        0      0        2 
   4   chr4_47593203     AKia    G    T        0      0        2 
   4   chr4_47593203     AOna    G    T        0      0        2 
   4   chr4_47593203     ASom    G    T        0      0        2 
   4   chr4_47593203     HCab    G    T        1      2        2 
   4   chr4_47593203     HPrz    G    T        1      2        2 
   4   chr4_47593203     ZBoe    G    T        0      0        2 
   4   chr4_47593203     ZGre    G    T        0      0        2 
   4   chr4_47593203     ZHar    G    T        0      0        2 
   4   chr4_47593203   Sample    G    T        1      2        2 
   4   chr4_47631500     AAsi    G    T        0      0        2 
   4   chr4_47631500     AKia    G    T        0      0        2 
   4   chr4_47631500     AOna    G    T        0      0        2 
   4   chr4_47631500     ASom    G    T        0      0        2 
   4   chr4_47631500     HCab    G    T        1      2        2 
   4   chr4_47631500     HPrz    G    T        1      2        2 
   4   chr4_47631500     ZBoe    G    T        0      0        2 
   4   chr4_47631500     ZGre    G    T        0      0        2 
   4   chr4_47631500     ZHar    G    T        0      0        2 
   4   chr4_47631500   Sample    G    T        1      2        2 
   4   chr4_47645386     AAsi    A    C        0      0        2 
   4   chr4_47645386     AKia    A    C        0      0        2 
   4   chr4_47645386     AOna    A    C      0.5      1        2 
   4   chr4_47645386     ASom    A    C        0      0        2 
   4   chr4_47645386     HCab    A    C        0      0        2 
   4   chr4_47645386     HPrz    A    C        0      0        2 
   4   chr4_47645386     ZBoe    A    C        0      0        2 
   4   chr4_47645386     ZGre    A    C        0      0        2 
   4   chr4_47645386     ZHar    A    C        0      0        2 
   4   chr4_47645386   Sample    A    C        0      0        2 
   4   chr4_47687576     AAsi    G    T        0      0        2 
   4   chr4_47687576     AKia    G    T        0      0        2 
   4   chr4_47687576     AOna    G    T        0      0        2 
   4   chr4_47687576     ASom    G    T        0      0        2 
   4   chr4_47687576     HCab    G    T        0      0        2 
   4   chr4_47687576     HPrz    G    T      0.5      1        2 
   4   chr4_47687576     ZBoe    G    T        0      0        2 
   4   chr4_47687576     ZGre    G    T        0      0        2 
   4   chr4_47687576     ZHar    G    T        0      0        2 
   4   chr4_47687576   Sample    G    T        1      2        2 
   4   chr4_47687684     AAsi    T    G        0      0        2 
   4   chr4_47687684     AKia    T    G        0      0        2 
   4   chr4_47687684     AOna    T    G        0      0        2 
   4   chr4_47687684     ASom    T    G        0      0        2 
   4   chr4_47687684     HCab    T    G        0      0        2 
   4   chr4_47687684     HPrz    T    G        0      0        2 
   4   chr4_47687684     ZBoe    T    G      0.5      1        2 
   4   chr4_47687684     ZGre    T    G        0      0        2 
   4   chr4_47687684     ZHar    T    G        0      0        2 
   4   chr4_47687684   Sample    T    G        0      0        2 
   4   chr4_47706509     AAsi    T    A        0      0        2 
   4   chr4_47706509     AKia    T    A        0      0        2 
   4   chr4_47706509     AOna    T    A        0      0        2 
   4   chr4_47706509     ASom    T    A        1      2        2 
   4   chr4_47706509     HCab    T    A        0      0        2 
   4   chr4_47706509     HPrz    T    A        0      0        2 
   4   chr4_47706509     ZBoe    T    A        0      0        2 
   4   chr4_47706509     ZGre    T    A        0      0        2 
   4   chr4_47706509     ZHar    T    A        0      0        2 
   4   chr4_47706509   Sample    T    A        0      0        2 
   4   chr4_47712191     AAsi    A    C        0      0        2 
   4   chr4_47712191     AKia    A    C        0      0        2 
   4   chr4_47712191     AOna    A    C        0      0        2 
   4   chr4_47712191     ASom    A    C        0      0        2 
   4   chr4_47712191     HCab    A    C        0      0        2 
   4   chr4_47712191     HPrz    A    C        0      0        2 
   4   chr4_47712191     ZBoe    A    C        0      0        2 
   4   chr4_47712191     ZGre    A    C        0      0        2 
   4   chr4_47712191     ZHar    A    C      0.5      1        2 
   4   chr4_47712191   Sample    A    C        0      0        2 
   4   chr4_47744244     AAsi    A    C        0      0        2 
   4   chr4_47744244     AKia    A    C        0      0        2 
   4   chr4_47744244     AOna    A    C        0      0        2 
   4   chr4_47744244     ASom    A    C        0      0        2 
   4   chr4_47744244     HCab    A    C        1      2        2 
   4   chr4_47744244     HPrz    A    C        1      2        2 
   4   chr4_47744244     ZBoe    A    C        0      0        2 
   4   chr4_47744244     ZGre    A    C        0      0        2 
   4   chr4_47744244     ZHar    A    C        0      0        2 
   4   chr4_47744244   Sample    A    C        1      2        2 
   4   chr4_47746883     AAsi    T    G        0      0        2 
   4   chr4_47746883     AKia    T    G        0      0        2 
   4   chr4_47746883     AOna    T    G        0      0        2 
   4   chr4_47746883     ASom    T    G        0      0        2 
   4   chr4_47746883     HCab    T    G        1      2        2 
   4   chr4_47746883     HPrz    T    G        1      2        2 
   4   chr4_47746883     ZBoe    T    G        0      0        2 
   4   chr4_47746883     ZGre    T    G        0      0        2 
   4   chr4_47746883     ZHar    T    G        0      0        2 
   4   chr4_47746883   Sample    T    G        1      2        2 
   4   chr4_47770992     AAsi    G    T        0      0        2 
   4   chr4_47770992     AKia    G    T        0      0        2 
   4   chr4_47770992     AOna    G    T        0      0        2 
   4   chr4_47770992     ASom    G    T        0      0        2 
   4   chr4_47770992     HCab    G    T      0.5      1        2 
   4   chr4_47770992     HPrz    G    T        1      2        2 
   4   chr4_47770992     ZBoe    G    T        0      0        2 
   4   chr4_47770992     ZGre    G    T        0      0        2 
   4   chr4_47770992     ZHar    G    T        0      0        2 
   4   chr4_47770992   Sample    G    T        1      2        2 
   4   chr4_47771442     AAsi    A    C        0      0        2 
   4   chr4_47771442     AKia    A    C        0      0        2 
   4   chr4_47771442     AOna    A    C        0      0        2 
   4   chr4_47771442     ASom    A    C        0      0        2 
   4   chr4_47771442     HCab    A    C        0      0        2 
   4   chr4_47771442     HPrz    A    C        0      0        2 
   4   chr4_47771442     ZBoe    A    C        0      0        2 
   4   chr4_47771442     ZGre    A    C        0      0        2 
   4   chr4_47771442     ZHar    A    C        1      2        2 
   4   chr4_47771442   Sample    A    C        0      0        2 
   4   chr4_47778838     AAsi    C    G        0      0        2 
   4   chr4_47778838     AKia    C    G        0      0        2 
   4   chr4_47778838     AOna    C    G        1      2        2 
   4   chr4_47778838     ASom    C    G        0      0        2 
   4   chr4_47778838     HCab    C    G        0      0        2 
   4   chr4_47778838     HPrz    C    G        0      0        2 
   4   chr4_47778838     ZBoe    C    G        0      0        2 
   4   chr4_47778838     ZGre    C    G        0      0        2 
   4   chr4_47778838     ZHar    C    G        0      0        2 
   4   chr4_47778838   Sample    C    G        0      0        2 
   4   chr4_47798829     AAsi    T    G        0      0        2 
   4   chr4_47798829     AKia    T    G        0      0        2 
   4   chr4_47798829     AOna    T    G        0      0        2 
   4   chr4_47798829     ASom    T    G        0      0        2 
   4   chr4_47798829     HCab    T    G        1      2        2 
   4   chr4_47798829     HPrz    T    G        1      2        2 
   4   chr4_47798829     ZBoe    T    G        0      0        2 
   4   chr4_47798829     ZGre    T    G        0      0        2 
   4   chr4_47798829     ZHar    T    G        0      0        2 
   4   chr4_47798829   Sample    T    G        1      2        2 
   4   chr4_47817725     AAsi    A    C        0      0        2 
   4   chr4_47817725     AKia    A    C        0      0        2 
   4   chr4_47817725     AOna    A    C        0      0        2 
   4   chr4_47817725     ASom    A    C        0      0        2 
   4   chr4_47817725     HCab    A    C        1      2        2 
   4   chr4_47817725     HPrz    A    C        1      2        2 
   4   chr4_47817725     ZBoe    A    C        0      0        2 
   4   chr4_47817725     ZGre    A    C        0      0        2 
   4   chr4_47817725     ZHar    A    C        0      0        2 
   4   chr4_47817725   Sample    A    C        1      2        2 
   4   chr4_47827412     AAsi    C    A        0      0        2 
   4   chr4_47827412     AKia    C    A        0      0        2 
   4   chr4_47827412     AOna    C    A        1      2        2 
   4   chr4_47827412     ASom    C    A        0      0        2 
   4   chr4_47827412     HCab    C    A        0      0        2 
   4   chr4_47827412     HPrz    C    A        0      0        2 
   4   chr4_47827412     ZBoe    C    A        0      0        2 
   4   chr4_47827412     ZGre    C    A        0      0        2 
   4   chr4_47827412     ZHar    C    A        0      0        2 
   4   chr4_47827412   Sample    C    A        0      0        2 
   4   chr4_47828694     AAsi    G    C        0      0        2 
   4   chr4_47828694     AKia    G    C        0      0        2 
   4   chr4_47828694     AOna    G    C        0      0        2 
   4   chr4_47828694     ASom    G    C        0      0        2 
   4   chr4_47828694     HCab    G    C        0      0        2 
   4   chr4_47828694     HPrz    G    C        0      0        2 
   4   chr4_47828694     ZBoe    G    C        0      0        2 
   4   chr4_47828694     ZGre    G    C        0      0        2 
   4   chr4_47828694     ZHar    G    C      0.5      1        2 
   4   chr4_47828694   Sample    G    C        0      0        2 
   4   chr4_47845381     AAsi    T    A        0      0        2 
   4   chr4_47845381     AKia    T    A        0      0        2 
   4   chr4_47845381     AOna    T    A        0      0        2 
   4   chr4_47845381     ASom    T    A        0      0        2 
   4   chr4_47845381     HCab    T    A        0      0        2 
   4   chr4_47845381     HPrz    T    A        0      0        2 
   4   chr4_47845381     ZBoe    T    A      0.5      1        2 
   4   chr4_47845381     ZGre    T    A        0      0        2 
   4   chr4_47845381     ZHar    T    A        0      0        2 
   4   chr4_47845381   Sample    T    A        0      0        2 
   4   chr4_47865889     AAsi    G    T        0      0        2 
   4   chr4_47865889     AKia    G    T        0      0        2 
   4   chr4_47865889     AOna    G    T        0      0        2 
   4   chr4_47865889     ASom    G    T        1      2        2 
   4   chr4_47865889     HCab    G    T        0      0        2 
   4   chr4_47865889     HPrz    G    T        0      0        2 
   4   chr4_47865889     ZBoe    G    T        0      0        2 
   4   chr4_47865889     ZGre    G    T        0      0        2 
   4   chr4_47865889     ZHar    G    T        0      0        2 
   4   chr4_47865889   Sample    G    T        0      0        2 
   4   chr4_47874942     AAsi    G    T        0      0        2 
   4   chr4_47874942     AKia    G    T        0      0        2 
   4   chr4_47874942     AOna    G    T        0      0        2 
   4   chr4_47874942     ASom    G    T        0      0        2 
   4   chr4_47874942     HCab    G    T      0.5      1        2 
   4   chr4_47874942     HPrz    G    T        0      0        2 
   4   chr4_47874942     ZBoe    G    T        0      0        2 
   4   chr4_47874942     ZGre    G    T        0      0        2 
   4   chr4_47874942     ZHar    G    T        0      0        2 
   4   chr4_47874942   Sample    G    T        0      0        2 
   4   chr4_47904173     AAsi    G    C        0      0        2 
   4   chr4_47904173     AKia    G    C        0      0        2 
   4   chr4_47904173     AOna    G    C        0      0        2 
   4   chr4_47904173     ASom    G    C        0      0        2 
   4   chr4_47904173     HCab    G    C        0      0        2 
   4   chr4_47904173     HPrz    G    C        0      0        2 
   4   chr4_47904173     ZBoe    G    C        1      2        2 
   4   chr4_47904173     ZGre    G    C        1      2        2 
   4   chr4_47904173     ZHar    G    C        1      2        2 
   4   chr4_47904173   Sample    G    C        0      0        2 
   4   chr4_47904895     AAsi    T    G        0      0        2 
   4   chr4_47904895     AKia    T    G        0      0        2 
   4   chr4_47904895     AOna    T    G        0      0        2 
   4   chr4_47904895     ASom    T    G        0      0        2 
   4   chr4_47904895     HCab    T    G        0      0        2 
   4   chr4_47904895     HPrz    T    G      0.5      1        2 
   4   chr4_47904895     ZBoe    T    G        0      0        2 
   4   chr4_47904895     ZGre    T    G        0      0        2 
   4   chr4_47904895     ZHar    T    G        0      0        2 
   4   chr4_47904895   Sample    T    G        1      2        2 
   4   chr4_47941825     AAsi    C    G        1      2        2 
   4   chr4_47941825     AKia    C    G        0      0        2 
   4   chr4_47941825     AOna    C    G        0      0        2 
   4   chr4_47941825     ASom    C    G        0      0        2 
   4   chr4_47941825     HCab    C    G        0      0        2 
   4   chr4_47941825     HPrz    C    G        0      0        2 
   4   chr4_47941825     ZBoe    C    G        0      0        2 
   4   chr4_47941825     ZGre    C    G        0      0        2 
   4   chr4_47941825     ZHar    C    G        0      0        2 
   4   chr4_47941825   Sample    C    G        0      0        2 
   4   chr4_47942194     AAsi    G    T        0      0        2 
   4   chr4_47942194     AKia    G    T        0      0        2 
   4   chr4_47942194     AOna    G    T        0      0        2 
   4   chr4_47942194     ASom    G    T        0      0        2 
   4   chr4_47942194     HCab    G    T        0      0        2 
   4   chr4_47942194     HPrz    G    T        0      0        2 
   4   chr4_47942194     ZBoe    G    T        0      0        2 
   4   chr4_47942194     ZGre    G    T        0      0        2 
   4   chr4_47942194     ZHar    G    T      0.5      1        2 
   4   chr4_47942194   Sample    G    T        0      0        2 
   4   chr4_47949365     AAsi    C    A        0      0        2 
   4   chr4_47949365     AKia    C    A        1      2        2 
   4   chr4_47949365     AOna    C    A        0      0        2 
   4   chr4_47949365     ASom    C    A        0      0        2 
   4   chr4_47949365     HCab    C    A        0      0        2 
   4   chr4_47949365     HPrz    C    A        0      0        2 
   4   chr4_47949365     ZBoe    C    A        0      0        2 
   4   chr4_47949365     ZGre    C    A        0      0        2 
   4   chr4_47949365     ZHar    C    A        0      0        2 
   4   chr4_47949365   Sample    C    A        0      0        2 
   4   chr4_47949964     AAsi    G    C      0.5      1        2 
   4   chr4_47949964     AKia    G    C        0      0        2 
   4   chr4_47949964     AOna    G    C        0      0        2 
   4   chr4_47949964     ASom    G    C        0      0        2 
   4   chr4_47949964     HCab    G    C        0      0        2 
   4   chr4_47949964     HPrz    G    C        0      0        2 
   4   chr4_47949964     ZBoe    G    C        0      0        2 
   4   chr4_47949964     ZGre    G    C        0      0        2 
   4   chr4_47949964     ZHar    G    C        0      0        2 
   4   chr4_47949964   Sample    G    C        0      0        2 
   4   chr4_47964920     AAsi    C    A        1      2        2 
   4   chr4_47964920     AKia    C    A        1      2        2 
   4   chr4_47964920     AOna    C    A        1      2        2 
   4   chr4_47964920     ASom    C    A        1      2        2 
   4   chr4_47964920     HCab    C    A        0      0        2 
   4   chr4_47964920     HPrz    C    A        0      0        2 
   4   chr4_47964920     ZBoe    C    A        0      0        2 
   4   chr4_47964920     ZGre    C    A        0      0        2 
   4   chr4_47964920     ZHar    C    A      0.5      1        2 
   4   chr4_47964920   Sample    C    A        0      0        2 
   4   chr4_47986951     AAsi    C    G        0      0        2 
   4   chr4_47986951     AKia    C    G        0      0        2 
   4   chr4_47986951     AOna    C    G        0      0        2 
   4   chr4_47986951     ASom    C    G        0      0        2 
   4   chr4_47986951     HCab    C    G        0      0        2 
   4   chr4_47986951     HPrz    C    G        0      0        2 
   4   chr4_47986951     ZBoe    C    G      0.5      1        2 
   4   chr4_47986951     ZGre    C    G        0      0        2 
   4   chr4_47986951     ZHar    C    G        0      0        2 
   4   chr4_47986951   Sample    C    G        0      0        2 
   4   chr4_48010197     AAsi    A    C        0      0        2 
   4   chr4_48010197     AKia    A    C        0      0        2 
   4   chr4_48010197     AOna    A    C        0      0        2 
   4   chr4_48010197     ASom    A    C        0      0        2 
   4   chr4_48010197     HCab    A    C        1      2        2 
   4   chr4_48010197     HPrz    A    C        1      2        2 
   4   chr4_48010197     ZBoe    A    C        0      0        2 
   4   chr4_48010197     ZGre    A    C        0      0        2 
   4   chr4_48010197     ZHar    A    C        0      0        2 
   4   chr4_48010197   Sample    A    C        1      2        2 
   4   chr4_48024742     AAsi    T    A        0      0        2 
   4   chr4_48024742     AKia    T    A        0      0        2 
   4   chr4_48024742     AOna    T    A        0      0        2 
   4   chr4_48024742     ASom    T    A        0      0        2 
   4   chr4_48024742     HCab    T    A        1      2        2 
   4   chr4_48024742     HPrz    T    A        1      2        2 
   4   chr4_48024742     ZBoe    T    A        0      0        2 
   4   chr4_48024742     ZGre    T    A        0      0        2 
   4   chr4_48024742     ZHar    T    A        0      0        2 
   4   chr4_48024742   Sample    T    A        1      2        2 
   4   chr4_48043278     AAsi    T    A        1      2        2 
   4   chr4_48043278     AKia    T    A        0      0        2 
   4   chr4_48043278     AOna    T    A        0      0        2 
   4   chr4_48043278     ASom    T    A        0      0        2 
   4   chr4_48043278     HCab    T    A        0      0        2 
   4   chr4_48043278     HPrz    T    A        0      0        2 
   4   chr4_48043278     ZBoe    T    A        0      0        2 
   4   chr4_48043278     ZGre    T    A        0      0        2 
   4   chr4_48043278     ZHar    T    A        0      0        2 
   4   chr4_48043278   Sample    T    A        0      0        2 
   4   chr4_48056347     AAsi    T    A        0      0        2 
   4   chr4_48056347     AKia    T    A        0      0        2 
   4   chr4_48056347     AOna    T    A        0      0        2 
   4   chr4_48056347     ASom    T    A        0      0        2 
   4   chr4_48056347     HCab    T    A        1      2        2 
   4   chr4_48056347     HPrz    T    A        1      2        2 
   4   chr4_48056347     ZBoe    T    A        0      0        2 
   4   chr4_48056347     ZGre    T    A        0      0        2 
   4   chr4_48056347     ZHar    T    A        0      0        2 
   4   chr4_48056347   Sample    T    A        1      2        2 
   4   chr4_48066522     AAsi    C    G        0      0        2 
   4   chr4_48066522     AKia    C    G        0      0        2 
   4   chr4_48066522     AOna    C    G        0      0        2 
   4   chr4_48066522     ASom    C    G        0      0        2 
   4   chr4_48066522     HCab    C    G        0      0        2 
   4   chr4_48066522     HPrz    C    G        0      0        2 
   4   chr4_48066522     ZBoe    C    G        0      0        2 
   4   chr4_48066522     ZGre    C    G        1      2        2 
   4   chr4_48066522     ZHar    C    G        0      0        2 
   4   chr4_48066522   Sample    C    G        0      0        2 
   4   chr4_48068571     AAsi    A    T        0      0        2 
   4   chr4_48068571     AKia    A    T        0      0        2 
   4   chr4_48068571     AOna    A    T        0      0        2 
   4   chr4_48068571     ASom    A    T        0      0        2 
   4   chr4_48068571     HCab    A    T        1      2        2 
   4   chr4_48068571     HPrz    A    T        1      2        2 
   4   chr4_48068571     ZBoe    A    T        0      0        2 
   4   chr4_48068571     ZGre    A    T        0      0        2 
   4   chr4_48068571     ZHar    A    T        0      0        2 
   4   chr4_48068571   Sample    A    T        1      2        2 
   4   chr4_48112350     AAsi    A    C        0      0        2 
   4   chr4_48112350     AKia    A    C        0      0        2 
   4   chr4_48112350     AOna    A    C        0      0        2 
   4   chr4_48112350     ASom    A    C        0      0        2 
   4   chr4_48112350     HCab    A    C        0      0        2 
   4   chr4_48112350     HPrz    A    C        0      0        2 
   4   chr4_48112350     ZBoe    A    C        0      0        2 
   4   chr4_48112350     ZGre    A    C        1      2        2 
   4   chr4_48112350     ZHar    A    C        0      0        2 
   4   chr4_48112350   Sample    A    C        0      0        2 
   4   chr4_48119386     AAsi    G    T        0      0        2 
   4   chr4_48119386     AKia    G    T      0.5      1        2 
   4   chr4_48119386     AOna    G    T        0      0        2 
   4   chr4_48119386     ASom    G    T        0      0        2 
   4   chr4_48119386     HCab    G    T        0      0        2 
   4   chr4_48119386     HPrz    G    T        0      0        2 
   4   chr4_48119386     ZBoe    G    T        0      0        2 
   4   chr4_48119386     ZGre    G    T        0      0        2 
   4   chr4_48119386     ZHar    G    T        0      0        2 
   4   chr4_48119386   Sample    G    T        0      0        2 
   4   chr4_48126814     AAsi    C    G        0      0        2 
   4   chr4_48126814     AKia    C    G        0      0        2 
   4   chr4_48126814     AOna    C    G        0      0        2 
   4   chr4_48126814     ASom    C    G        0      0        2 
   4   chr4_48126814     HCab    C    G        1      2        2 
   4   chr4_48126814     HPrz    C    G        1      2        2 
   4   chr4_48126814     ZBoe    C    G        0      0        2 
   4   chr4_48126814     ZGre    C    G        0      0        2 
   4   chr4_48126814     ZHar    C    G        0      0        2 
   4   chr4_48126814   Sample    C    G        1      2        2 
   4   chr4_48131405     AAsi    G    C        0      0        2 
   4   chr4_48131405     AKia    G    C        0      0        2 
   4   chr4_48131405     AOna    G    C        0      0        2 
   4   chr4_48131405     ASom    G    C        0      0        2 
   4   chr4_48131405     HCab    G    C        0      0        2 
   4   chr4_48131405     HPrz    G    C      0.5      1        2 
   4   chr4_48131405     ZBoe    G    C        0      0        2 
   4   chr4_48131405     ZGre    G    C        0      0        2 
   4   chr4_48131405     ZHar    G    C        0      0        2 
   4   chr4_48131405   Sample    G    C        0      0        2 
   4   chr4_48139543     AAsi    T    A        0      0        2 
   4   chr4_48139543     AKia    T    A        1      2        2 
   4   chr4_48139543     AOna    T    A        0      0        2 
   4   chr4_48139543     ASom    T    A        0      0        2 
   4   chr4_48139543     HCab    T    A        0      0        2 
   4   chr4_48139543     HPrz    T    A        0      0        2 
   4   chr4_48139543     ZBoe    T    A        0      0        2 
   4   chr4_48139543     ZGre    T    A        0      0        2 
   4   chr4_48139543     ZHar    T    A        0      0        2 
   4   chr4_48139543   Sample    T    A        0      0        2 
   4   chr4_48152625     AAsi    C    A        1      2        2 
   4   chr4_48152625     AKia    C    A        0      0        2 
   4   chr4_48152625     AOna    C    A        0      0        2 
   4   chr4_48152625     ASom    C    A        1      2        2 
   4   chr4_48152625     HCab    C    A        0      0        2 
   4   chr4_48152625     HPrz    C    A        0      0        2 
   4   chr4_48152625     ZBoe    C    A        0      0        2 
   4   chr4_48152625     ZGre    C    A        0      0        2 
   4   chr4_48152625     ZHar    C    A        0      0        2 
   4   chr4_48152625   Sample    C    A        0      0        2 
   4   chr4_48210279     AAsi    T    A        0      0        2 
   4   chr4_48210279     AKia    T    A        0      0        2 
   4   chr4_48210279     AOna    T    A        0      0        2 
   4   chr4_48210279     ASom    T    A        0      0        2 
   4   chr4_48210279     HCab    T    A      0.5      1        2 
   4   chr4_48210279     HPrz    T    A      0.5      1        2 
   4   chr4_48210279     ZBoe    T    A        0      0        2 
   4   chr4_48210279     ZGre    T    A        0      0        2 
   4   chr4_48210279     ZHar    T    A        0      0        2 
   4   chr4_48210279   Sample    T    A        0      0        2 
   4   chr4_48231601     AAsi    G    C        0      0        2 
   4   chr4_48231601     AKia    G    C        0      0        2 
   4   chr4_48231601     AOna    G    C        0      0        2 
   4   chr4_48231601     ASom    G    C        0      0        2 
   4   chr4_48231601     HCab    G    C        0      0        2 
   4   chr4_48231601     HPrz    G    C        0      0        2 
   4   chr4_48231601     ZBoe    G    C        0      0        2 
   4   chr4_48231601     ZGre    G    C        0      0        2 
   4   chr4_48231601     ZHar    G    C      0.5      1        2 
   4   chr4_48231601   Sample    G    C        0      0        2 
   4   chr4_48246790     AAsi    T    G        0      0        2 
   4   chr4_48246790     AKia    T    G        0      0        2 
   4   chr4_48246790     AOna    T    G        0      0        2 
   4   chr4_48246790     ASom    T    G        0      0        2 
   4   chr4_48246790     HCab    T    G        0      0        2 
   4   chr4_48246790     HPrz    T    G        0      0        2 
   4   chr4_48246790     ZBoe    T    G        1      2        2 
   4   chr4_48246790     ZGre    T    G        0      0        2 
   4   chr4_48246790     ZHar    T    G        0      0        2 
   4   chr4_48246790   Sample    T    G        0      0        2 
   4   chr4_48253937     AAsi    G    C        0      0        2 
   4   chr4_48253937     AKia    G    C        0      0        2 
   4   chr4_48253937     AOna    G    C        0      0        2 
   4   chr4_48253937     ASom    G    C        0      0        2 
   4   chr4_48253937     HCab    G    C        0      0        2 
   4   chr4_48253937     HPrz    G    C        0      0        2 
   4   chr4_48253937     ZBoe    G    C        0      0        2 
   4   chr4_48253937     ZGre    G    C        0      0        2 
   4   chr4_48253937     ZHar    G    C      0.5      1        2 
   4   chr4_48253937   Sample    G    C        0      0        2 
   4   chr4_48284974     AAsi    A    C        0      0        2 
   4   chr4_48284974     AKia    A    C        1      2        2 
   4   chr4_48284974     AOna    A    C        0      0        2 
   4   chr4_48284974     ASom    A    C        0      0        2 
   4   chr4_48284974     HCab    A    C        0      0        2 
   4   chr4_48284974     HPrz    A    C        0      0        2 
   4   chr4_48284974     ZBoe    A    C        0      0        2 
   4   chr4_48284974     ZGre    A    C        0      0        2 
   4   chr4_48284974     ZHar    A    C        0      0        2 
   4   chr4_48284974   Sample    A    C        0      0        2 
   4   chr4_48286293     AAsi    A    T        0      0        2 
   4   chr4_48286293     AKia    A    T        1      2        2 
   4   chr4_48286293     AOna    A    T        0      0        2 
   4   chr4_48286293     ASom    A    T        0      0        2 
   4   chr4_48286293     HCab    A    T        0      0        2 
   4   chr4_48286293     HPrz    A    T        0      0        2 
   4   chr4_48286293     ZBoe    A    T        0      0        2 
   4   chr4_48286293     ZGre    A    T        0      0        2 
   4   chr4_48286293     ZHar    A    T        0      0        2 
   4   chr4_48286293   Sample    A    T        0      0        2 
   4   chr4_48294826     AAsi    T    A        0      0        2 
   4   chr4_48294826     AKia    T    A        0      0        2 
   4   chr4_48294826     AOna    T    A        0      0        2 
   4   chr4_48294826     ASom    T    A        0      0        2 
   4   chr4_48294826     HCab    T    A        0      0        2 
   4   chr4_48294826     HPrz    T    A        0      0        2 
   4   chr4_48294826     ZBoe    T    A      0.5      1        2 
   4   chr4_48294826     ZGre    T    A        0      0        2 
   4   chr4_48294826     ZHar    T    A        0      0        2 
   4   chr4_48294826   Sample    T    A        0      0        2 
   4   chr4_48305345     AAsi    T    A        1      2        2 
   4   chr4_48305345     AKia    T    A        0      0        2 
   4   chr4_48305345     AOna    T    A        0      0        2 
   4   chr4_48305345     ASom    T    A        1      2        2 
   4   chr4_48305345     HCab    T    A        0      0        2 
   4   chr4_48305345     HPrz    T    A        0      0        2 
   4   chr4_48305345     ZBoe    T    A        0      0        2 
   4   chr4_48305345     ZGre    T    A        0      0        2 
   4   chr4_48305345     ZHar    T    A        0      0        2 
   4   chr4_48305345   Sample    T    A        0      0        2 
   4   chr4_48309542     AAsi    C    G        1      2        2 
   4   chr4_48309542     AKia    C    G        0      0        2 
   4   chr4_48309542     AOna    C    G        0      0        2 
   4   chr4_48309542     ASom    C    G        1      2        2 
   4   chr4_48309542     HCab    C    G        0      0        2 
   4   chr4_48309542     HPrz    C    G        0      0        2 
   4   chr4_48309542     ZBoe    C    G        0      0        2 
   4   chr4_48309542     ZGre    C    G        0      0        2 
   4   chr4_48309542     ZHar    C    G        0      0        2 
   4   chr4_48309542   Sample    C    G        0      0        2 
   4   chr4_48311333     AAsi    C    G        0      0        2 
   4   chr4_48311333     AKia    C    G        0      0        2 
   4   chr4_48311333     AOna    C    G        0      0        2 
   4   chr4_48311333     ASom    C    G        0      0        2 
   4   chr4_48311333     HCab    C    G        0      0        2 
   4   chr4_48311333     HPrz    C    G        0      0        2 
   4   chr4_48311333     ZBoe    C    G        0      0        2 
   4   chr4_48311333     ZGre    C    G        0      0        2 
   4   chr4_48311333     ZHar    C    G        1      2        2 
   4   chr4_48311333   Sample    C    G        0      0        2 
   4   chr4_48311775     AAsi    G    C        0      0        2 
   4   chr4_48311775     AKia    G    C        0      0        2 
   4   chr4_48311775     AOna    G    C        0      0        2 
   4   chr4_48311775     ASom    G    C        0      0        2 
   4   chr4_48311775     HCab    G    C        1      2        2 
   4   chr4_48311775     HPrz    G    C        1      2        2 
   4   chr4_48311775     ZBoe    G    C        0      0        2 
   4   chr4_48311775     ZGre    G    C        0      0        2 
   4   chr4_48311775     ZHar    G    C        0      0        2 
   4   chr4_48311775   Sample    G    C        1      2        2 
   4   chr4_48322651     AAsi    G    T        0      0        2 
   4   chr4_48322651     AKia    G    T        0      0        2 
   4   chr4_48322651     AOna    G    T        0      0        2 
   4   chr4_48322651     ASom    G    T        0      0        2 
   4   chr4_48322651     HCab    G    T        0      0        2 
   4   chr4_48322651     HPrz    G    T      0.5      1        2 
   4   chr4_48322651     ZBoe    G    T        0      0        2 
   4   chr4_48322651     ZGre    G    T        0      0        2 
   4   chr4_48322651     ZHar    G    T        0      0        2 
   4   chr4_48322651   Sample    G    T        0      0        2 
   4   chr4_48338493     AAsi    G    T        0      0        2 
   4   chr4_48338493     AKia    G    T        0      0        2 
   4   chr4_48338493     AOna    G    T        0      0        2 
   4   chr4_48338493     ASom    G    T        0      0        2 
   4   chr4_48338493     HCab    G    T      0.5      1        2 
   4   chr4_48338493     HPrz    G    T        1      2        2 
   4   chr4_48338493     ZBoe    G    T        0      0        2 
   4   chr4_48338493     ZGre    G    T        0      0        2 
   4   chr4_48338493     ZHar    G    T        0      0        2 
   4   chr4_48338493   Sample    G    T        1      2        2 
   4   chr4_48353209     AAsi    G    C        0      0        2 
   4   chr4_48353209     AKia    G    C        0      0        2 
   4   chr4_48353209     AOna    G    C        1      2        2 
   4   chr4_48353209     ASom    G    C        0      0        2 
   4   chr4_48353209     HCab    G    C        0      0        2 
   4   chr4_48353209     HPrz    G    C        0      0        2 
   4   chr4_48353209     ZBoe    G    C        0      0        2 
   4   chr4_48353209     ZGre    G    C        0      0        2 
   4   chr4_48353209     ZHar    G    C        0      0        2 
   4   chr4_48353209   Sample    G    C        0      0        2 
   4   chr4_48406243     AAsi    G    T        0      0        2 
   4   chr4_48406243     AKia    G    T        0      0        2 
   4   chr4_48406243     AOna    G    T        0      0        2 
   4   chr4_48406243     ASom    G    T        0      0        2 
   4   chr4_48406243     HCab    G    T        0      0        2 
   4   chr4_48406243     HPrz    G    T        0      0        2 
   4   chr4_48406243     ZBoe    G    T        0      0        2 
   4   chr4_48406243     ZGre    G    T        0      0        2 
   4   chr4_48406243     ZHar    G    T        1      2        2 
   4   chr4_48406243   Sample    G    T        0      0        2 
   4   chr4_48420711     AAsi    A    C        0      0        2 
   4   chr4_48420711     AKia    A    C        0      0        2 
   4   chr4_48420711     AOna    A    C        0      0        2 
   4   chr4_48420711     ASom    A    C        0      0        2 
   4   chr4_48420711     HCab    A    C        0      0        2 
   4   chr4_48420711     HPrz    A    C        0      0        2 
   4   chr4_48420711     ZBoe    A    C        0      0        2 
   4   chr4_48420711     ZGre    A    C        0      0        2 
   4   chr4_48420711     ZHar    A    C        1      2        2 
   4   chr4_48420711   Sample    A    C        0      0        2 
   4   chr4_48421598     AAsi    C    A        0      0        2 
   4   chr4_48421598     AKia    C    A        0      0        2 
   4   chr4_48421598     AOna    C    A        0      0        2 
   4   chr4_48421598     ASom    C    A        0      0        2 
   4   chr4_48421598     HCab    C    A      0.5      1        2 
   4   chr4_48421598     HPrz    C    A        0      0        2 
   4   chr4_48421598     ZBoe    C    A        0      0        2 
   4   chr4_48421598     ZGre    C    A        0      0        2 
   4   chr4_48421598     ZHar    C    A        0      0        2 
   4   chr4_48421598   Sample    C    A        0      0        2 
   4   chr4_48425765     AAsi    A    C      0.5      1        2 
   4   chr4_48425765     AKia    A    C        0      0        2 
   4   chr4_48425765     AOna    A    C        0      0        2 
   4   chr4_48425765     ASom    A    C        0      0        2 
   4   chr4_48425765     HCab    A    C        0      0        2 
   4   chr4_48425765     HPrz    A    C        0      0        2 
   4   chr4_48425765     ZBoe    A    C        0      0        2 
   4   chr4_48425765     ZGre    A    C        0      0        2 
   4   chr4_48425765     ZHar    A    C        0      0        2 
   4   chr4_48425765   Sample    A    C        0      0        2 
   4   chr4_48434464     AAsi    A    T        0      0        2 
   4   chr4_48434464     AKia    A    T        0      0        2 
   4   chr4_48434464     AOna    A    T        0      0        2 
   4   chr4_48434464     ASom    A    T        0      0        2 
   4   chr4_48434464     HCab    A    T        1      2        2 
   4   chr4_48434464     HPrz    A    T        1      2        2 
   4   chr4_48434464     ZBoe    A    T        0      0        2 
   4   chr4_48434464     ZGre    A    T        0      0        2 
   4   chr4_48434464     ZHar    A    T        0      0        2 
   4   chr4_48434464   Sample    A    T        1      2        2 
   4   chr4_48448316     AAsi    T    A        0      0        2 
   4   chr4_48448316     AKia    T    A        0      0        2 
   4   chr4_48448316     AOna    T    A        0      0        2 
   4   chr4_48448316     ASom    T    A        0      0        2 
   4   chr4_48448316     HCab    T    A        1      2        2 
   4   chr4_48448316     HPrz    T    A        1      2        2 
   4   chr4_48448316     ZBoe    T    A        0      0        2 
   4   chr4_48448316     ZGre    T    A        0      0        2 
   4   chr4_48448316     ZHar    T    A        0      0        2 
   4   chr4_48448316   Sample    T    A        1      2        2 
   4   chr4_48462517     AAsi    C    G        0      0        2 
   4   chr4_48462517     AKia    C    G        0      0        2 
   4   chr4_48462517     AOna    C    G        0      0        2 
   4   chr4_48462517     ASom    C    G        0      0        2 
   4   chr4_48462517     HCab    C    G        1      2        2 
   4   chr4_48462517     HPrz    C    G      0.5      1        2 
   4   chr4_48462517     ZBoe    C    G        0      0        2 
   4   chr4_48462517     ZGre    C    G        0      0        2 
   4   chr4_48462517     ZHar    C    G        0      0        2 
   4   chr4_48462517   Sample    C    G        1      2        2 
   4   chr4_48485471     AAsi    G    C        0      0        2 
   4   chr4_48485471     AKia    G    C        0      0        2 
   4   chr4_48485471     AOna    G    C        0      0        2 
   4   chr4_48485471     ASom    G    C        0      0        2 
   4   chr4_48485471     HCab    G    C        0      0        2 
   4   chr4_48485471     HPrz    G    C        0      0        2 
   4   chr4_48485471     ZBoe    G    C      0.5      1        2 
   4   chr4_48485471     ZGre    G    C        0      0        2 
   4   chr4_48485471     ZHar    G    C        0      0        2 
   4   chr4_48485471   Sample    G    C        0      0        2 
   4   chr4_48491969     AAsi    C    G        0      0        2 
   4   chr4_48491969     AKia    C    G        0      0        2 
   4   chr4_48491969     AOna    C    G        0      0        2 
   4   chr4_48491969     ASom    C    G        0      0        2 
   4   chr4_48491969     HCab    C    G        0      0        2 
   4   chr4_48491969     HPrz    C    G        0      0        2 
   4   chr4_48491969     ZBoe    C    G        0      0        2 
   4   chr4_48491969     ZGre    C    G        1      2        2 
   4   chr4_48491969     ZHar    C    G        0      0        2 
   4   chr4_48491969   Sample    C    G        0      0        2 
   4   chr4_48496333     AAsi    G    T        0      0        2 
   4   chr4_48496333     AKia    G    T        0      0        2 
   4   chr4_48496333     AOna    G    T        0      0        2 
   4   chr4_48496333     ASom    G    T        0      0        2 
   4   chr4_48496333     HCab    G    T        1      2        2 
   4   chr4_48496333     HPrz    G    T        1      2        2 
   4   chr4_48496333     ZBoe    G    T        0      0        2 
   4   chr4_48496333     ZGre    G    T        0      0        2 
   4   chr4_48496333     ZHar    G    T        0      0        2 
   4   chr4_48496333   Sample    G    T        1      2        2 
   4   chr4_48534132     AAsi    T    A        0      0        2 
   4   chr4_48534132     AKia    T    A        0      0        2 
   4   chr4_48534132     AOna    T    A        0      0        2 
   4   chr4_48534132     ASom    T    A        0      0        2 
   4   chr4_48534132     HCab    T    A      0.5      1        2 
   4   chr4_48534132     HPrz    T    A        0      0        2 
   4   chr4_48534132     ZBoe    T    A        0      0        2 
   4   chr4_48534132     ZGre    T    A        0      0        2 
   4   chr4_48534132     ZHar    T    A        0      0        2 
   4   chr4_48534132   Sample    T    A        0      0        2 
   4   chr4_48550273     AAsi    A    C        0      0        2 
   4   chr4_48550273     AKia    A    C        0      0        2 
   4   chr4_48550273     AOna    A    C        0      0        2 
   4   chr4_48550273     ASom    A    C        0      0        2 
   4   chr4_48550273     HCab    A    C        1      2        2 
   4   chr4_48550273     HPrz    A    C        1      2        2 
   4   chr4_48550273     ZBoe    A    C        0      0        2 
   4   chr4_48550273     ZGre    A    C        0      0        2 
   4   chr4_48550273     ZHar    A    C        0      0        2 
   4   chr4_48550273   Sample    A    C        1      2        2 
   4   chr4_48578325     AAsi    C    A        0      0        2 
   4   chr4_48578325     AKia    C    A        0      0        2 
   4   chr4_48578325     AOna    C    A        0      0        2 
   4   chr4_48578325     ASom    C    A        0      0        2 
   4   chr4_48578325     HCab    C    A        1      2        2 
   4   chr4_48578325     HPrz    C    A        1      2        2 
   4   chr4_48578325     ZBoe    C    A        0      0        2 
   4   chr4_48578325     ZGre    C    A        0      0        2 
   4   chr4_48578325     ZHar    C    A        0      0        2 
   4   chr4_48578325   Sample    C    A        1      2        2 
   4   chr4_48589845     AAsi    T    A        0      0        2 
   4   chr4_48589845     AKia    T    A        0      0        2 
   4   chr4_48589845     AOna    T    A        0      0        2 
   4   chr4_48589845     ASom    T    A        0      0        2 
   4   chr4_48589845     HCab    T    A        0      0        2 
   4   chr4_48589845     HPrz    T    A        0      0        2 
   4   chr4_48589845     ZBoe    T    A        1      2        2 
   4   chr4_48589845     ZGre    T    A        1      2        2 
   4   chr4_48589845     ZHar    T    A        1      2        2 
   4   chr4_48589845   Sample    T    A        0      0        2 
   4   chr4_48590782     AAsi    A    C        1      2        2 
   4   chr4_48590782     AKia    A    C        1      2        2 
   4   chr4_48590782     AOna    A    C        1      2        2 
   4   chr4_48590782     ASom    A    C        1      2        2 
   4   chr4_48590782     HCab    A    C        0      0        2 
   4   chr4_48590782     HPrz    A    C        0      0        2 
   4   chr4_48590782     ZBoe    A    C        0      0        2 
   4   chr4_48590782     ZGre    A    C        0      0        2 
   4   chr4_48590782     ZHar    A    C        0      0        2 
   4   chr4_48590782   Sample    A    C        0      0        2 
   4   chr4_48670035     AAsi    G    C        0      0        2 
   4   chr4_48670035     AKia    G    C        0      0        2 
   4   chr4_48670035     AOna    G    C        0      0        2 
   4   chr4_48670035     ASom    G    C        1      2        2 
   4   chr4_48670035     HCab    G    C        0      0        2 
   4   chr4_48670035     HPrz    G    C        0      0        2 
   4   chr4_48670035     ZBoe    G    C        0      0        2 
   4   chr4_48670035     ZGre    G    C        0      0        2 
   4   chr4_48670035     ZHar    G    C        0      0        2 
   4   chr4_48670035   Sample    G    C        0      0        2 
   4   chr4_48730318     AAsi    A    C        0      0        2 
   4   chr4_48730318     AKia    A    C        0      0        2 
   4   chr4_48730318     AOna    A    C        0      0        2 
   4   chr4_48730318     ASom    A    C        0      0        2 
   4   chr4_48730318     HCab    A    C        0      0        2 
   4   chr4_48730318     HPrz    A    C        0      0        2 
   4   chr4_48730318     ZBoe    A    C      0.5      1        2 
   4   chr4_48730318     ZGre    A    C        0      0        2 
   4   chr4_48730318     ZHar    A    C        0      0        2 
   4   chr4_48730318   Sample    A    C        0      0        2 
   4   chr4_48787327     AAsi    C    A        0      0        2 
   4   chr4_48787327     AKia    C    A        0      0        2 
   4   chr4_48787327     AOna    C    A        0      0        2 
   4   chr4_48787327     ASom    C    A        0      0        2 
   4   chr4_48787327     HCab    C    A        1      2        2 
   4   chr4_48787327     HPrz    C    A        1      2        2 
   4   chr4_48787327     ZBoe    C    A        0      0        2 
   4   chr4_48787327     ZGre    C    A        0      0        2 
   4   chr4_48787327     ZHar    C    A        0      0        2 
   4   chr4_48787327   Sample    C    A        1      2        2 
   4   chr4_48800616     AAsi    G    C        0      0        2 
   4   chr4_48800616     AKia    G    C        0      0        2 
   4   chr4_48800616     AOna    G    C        0      0        2 
   4   chr4_48800616     ASom    G    C        0      0        2 
   4   chr4_48800616     HCab    G    C        0      0        2 
   4   chr4_48800616     HPrz    G    C        0      0        2 
   4   chr4_48800616     ZBoe    G    C      0.5      1        2 
   4   chr4_48800616     ZGre    G    C        0      0        2 
   4   chr4_48800616     ZHar    G    C        0      0        2 
   4   chr4_48800616   Sample    G    C        0      0        2 
   4   chr4_48828914     AAsi    G    T        0      0        2 
   4   chr4_48828914     AKia    G    T        0      0        2 
   4   chr4_48828914     AOna    G    T        0      0        2 
   4   chr4_48828914     ASom    G    T        0      0        2 
   4   chr4_48828914     HCab    G    T        1      2        2 
   4   chr4_48828914     HPrz    G    T        1      2        2 
   4   chr4_48828914     ZBoe    G    T        0      0        2 
   4   chr4_48828914     ZGre    G    T        0      0        2 
   4   chr4_48828914     ZHar    G    T        0      0        2 
   4   chr4_48828914   Sample    G    T        1      2        2 
   4   chr4_48835884     AAsi    G    T        0      0        2 
   4   chr4_48835884     AKia    G    T        0      0        2 
   4   chr4_48835884     AOna    G    T        0      0        2 
   4   chr4_48835884     ASom    G    T        0      0        2 
   4   chr4_48835884     HCab    G    T        0      0        2 
   4   chr4_48835884     HPrz    G    T        0      0        2 
   4   chr4_48835884     ZBoe    G    T        0      0        2 
   4   chr4_48835884     ZGre    G    T        1      2        2 
   4   chr4_48835884     ZHar    G    T        0      0        2 
   4   chr4_48835884   Sample    G    T        0      0        2 
   4   chr4_48865950     AAsi    A    C        0      0        2 
   4   chr4_48865950     AKia    A    C        0      0        2 
   4   chr4_48865950     AOna    A    C        0      0        2 
   4   chr4_48865950     ASom    A    C        0      0        2 
   4   chr4_48865950     HCab    A    C      0.5      1        2 
   4   chr4_48865950     HPrz    A    C        0      0        2 
   4   chr4_48865950     ZBoe    A    C        0      0        2 
   4   chr4_48865950     ZGre    A    C        0      0        2 
   4   chr4_48865950     ZHar    A    C        0      0        2 
   4   chr4_48865950   Sample    A    C        0      0        2 
   4   chr4_48895360     AAsi    A    T        0      0        2 
   4   chr4_48895360     AKia    A    T        1      2        2 
   4   chr4_48895360     AOna    A    T        0      0        2 
   4   chr4_48895360     ASom    A    T        0      0        2 
   4   chr4_48895360     HCab    A    T        0      0        2 
   4   chr4_48895360     HPrz    A    T        0      0        2 
   4   chr4_48895360     ZBoe    A    T        0      0        2 
   4   chr4_48895360     ZGre    A    T        0      0        2 
   4   chr4_48895360     ZHar    A    T        0      0        2 
   4   chr4_48895360   Sample    A    T        0      0        2 
   4   chr4_48971268     AAsi    G    T        1      2        2 
   4   chr4_48971268     AKia    G    T        1      2        2 
   4   chr4_48971268     AOna    G    T        1      2        2 
   4   chr4_48971268     ASom    G    T        1      2        2 
   4   chr4_48971268     HCab    G    T        0      0        2 
   4   chr4_48971268     HPrz    G    T        0      0        2 
   4   chr4_48971268     ZBoe    G    T        0      0        2 
   4   chr4_48971268     ZGre    G    T        0      0        2 
   4   chr4_48971268     ZHar    G    T        0      0        2 
   4   chr4_48971268   Sample    G    T        0      0        2 
   4   chr4_48976743     AAsi    C    G        0      0        2 
   4   chr4_48976743     AKia    C    G        0      0        2 
   4   chr4_48976743     AOna    C    G        0      0        2 
   4   chr4_48976743     ASom    C    G        0      0        2 
   4   chr4_48976743     HCab    C    G        1      2        2 
   4   chr4_48976743     HPrz    C    G        1      2        2 
   4   chr4_48976743     ZBoe    C    G        0      0        2 
   4   chr4_48976743     ZGre    C    G        0      0        2 
   4   chr4_48976743     ZHar    C    G        0      0        2 
   4   chr4_48976743   Sample    C    G        1      2        2 
   4   chr4_49044154     AAsi    C    G        0      0        2 
   4   chr4_49044154     AKia    C    G        0      0        2 
   4   chr4_49044154     AOna    C    G        0      0        2 
   4   chr4_49044154     ASom    C    G        0      0        2 
   4   chr4_49044154     HCab    C    G        1      2        2 
   4   chr4_49044154     HPrz    C    G        1      2        2 
   4   chr4_49044154     ZBoe    C    G        0      0        2 
   4   chr4_49044154     ZGre    C    G        0      0        2 
   4   chr4_49044154     ZHar    C    G        0      0        2 
   4   chr4_49044154   Sample    C    G        1      2        2 
   4   chr4_49054965     AAsi    T    G        0      0        2 
   4   chr4_49054965     AKia    T    G        0      0        2 
   4   chr4_49054965     AOna    T    G        0      0        2 
   4   chr4_49054965     ASom    T    G        0      0        2 
   4   chr4_49054965     HCab    T    G        0      0        2 
   4   chr4_49054965     HPrz    T    G        0      0        2 
   4   chr4_49054965     ZBoe    T    G        0      0        2 
   4   chr4_49054965     ZGre    T    G        0      0        2 
   4   chr4_49054965     ZHar    T    G        1      2        2 
   4   chr4_49054965   Sample    T    G        0      0        2 
   4   chr4_49055798     AAsi    A    C        0      0        2 
   4   chr4_49055798     AKia    A    C        0      0        2 
   4   chr4_49055798     AOna    A    C        0      0        2 
   4   chr4_49055798     ASom    A    C        0      0        2 
   4   chr4_49055798     HCab    A    C        1      2        2 
   4   chr4_49055798     HPrz    A    C        1      2        2 
   4   chr4_49055798     ZBoe    A    C        0      0        2 
   4   chr4_49055798     ZGre    A    C        0      0        2 
   4   chr4_49055798     ZHar    A    C        0      0        2 
   4   chr4_49055798   Sample    A    C        1      2        2 
   4   chr4_49073724     AAsi    C    G        0      0        2 
   4   chr4_49073724     AKia    C    G        0      0        2 
   4   chr4_49073724     AOna    C    G        0      0        2 
   4   chr4_49073724     ASom    C    G        0      0        2 
   4   chr4_49073724     HCab    C    G        0      0        2 
   4   chr4_49073724     HPrz    C    G        0      0        2 
   4   chr4_49073724     ZBoe    C    G        0      0        2 
   4   chr4_49073724     ZGre    C    G      0.5      1        2 
   4   chr4_49073724     ZHar    C    G        0      0        2 
   4   chr4_49073724   Sample    C    G        0      0        2 
   4   chr4_49174527     AAsi    T    G        0      0        2 
   4   chr4_49174527     AKia    T    G        0      0        2 
   4   chr4_49174527     AOna    T    G        0      0        2 
   4   chr4_49174527     ASom    T    G        0      0        2 
   4   chr4_49174527     HCab    T    G        1      2        2 
   4   chr4_49174527     HPrz    T    G      0.5      1        2 
   4   chr4_49174527     ZBoe    T    G        0      0        2 
   4   chr4_49174527     ZGre    T    G        0      0        2 
   4   chr4_49174527     ZHar    T    G        0      0        2 
   4   chr4_49174527   Sample    T    G        1      2        2 
   4   chr4_49193578     AAsi    A    T        0      0        2 
   4   chr4_49193578     AKia    A    T        0      0        2 
   4   chr4_49193578     AOna    A    T        0      0        2 
   4   chr4_49193578     ASom    A    T        0      0        2 
   4   chr4_49193578     HCab    A    T        1      2        2 
   4   chr4_49193578     HPrz    A    T        1      2        2 
   4   chr4_49193578     ZBoe    A    T        0      0        2 
   4   chr4_49193578     ZGre    A    T        0      0        2 
   4   chr4_49193578     ZHar    A    T        0      0        2 
   4   chr4_49193578   Sample    A    T        1      2        2 
   4   chr4_49216290     AAsi    C    G        0      0        2 
   4   chr4_49216290     AKia    C    G        0      0        2 
   4   chr4_49216290     AOna    C    G        0      0        2 
   4   chr4_49216290     ASom    C    G        0      0        2 
   4   chr4_49216290     HCab    C    G        0      0        2 
   4   chr4_49216290     HPrz    C    G        0      0        2 
   4   chr4_49216290     ZBoe    C    G        0      0        2 
   4   chr4_49216290     ZGre    C    G        0      0        2 
   4   chr4_49216290     ZHar    C    G        1      2        2 
   4   chr4_49216290   Sample    C    G        0      0        2 
   4   chr4_49258227     AAsi    G    T        0      0        2 
   4   chr4_49258227     AKia    G    T        0      0        2 
   4   chr4_49258227     AOna    G    T        0      0        2 
   4   chr4_49258227     ASom    G    T        0      0        2 
   4   chr4_49258227     HCab    G    T        1      2        2 
   4   chr4_49258227     HPrz    G    T        1      2        2 
   4   chr4_49258227     ZBoe    G    T        0      0        2 
   4   chr4_49258227     ZGre    G    T        0      0        2 
   4   chr4_49258227     ZHar    G    T        0      0        2 
   4   chr4_49258227   Sample    G    T        1      2        2 
   4   chr4_49273014     AAsi    G    C        0      0        2 
   4   chr4_49273014     AKia    G    C        0      0        2 
   4   chr4_49273014     AOna    G    C        0      0        2 
   4   chr4_49273014     ASom    G    C        0      0        2 
   4   chr4_49273014     HCab    G    C        1      2        2 
   4   chr4_49273014     HPrz    G    C        1      2        2 
   4   chr4_49273014     ZBoe    G    C        0      0        2 
   4   chr4_49273014     ZGre    G    C        0      0        2 
   4   chr4_49273014     ZHar    G    C        0      0        2 
   4   chr4_49273014   Sample    G    C        1      2        2 
   4   chr4_49277052     AAsi    G    T        0      0        2 
   4   chr4_49277052     AKia    G    T        0      0        2 
   4   chr4_49277052     AOna    G    T        0      0        2 
   4   chr4_49277052     ASom    G    T        0      0        2 
   4   chr4_49277052     HCab    G    T        0      0        2 
   4   chr4_49277052     HPrz    G    T      0.5      1        2 
   4   chr4_49277052     ZBoe    G    T        0      0        2 
   4   chr4_49277052     ZGre    G    T        0      0        2 
   4   chr4_49277052     ZHar    G    T        0      0        2 
   4   chr4_49277052   Sample    G    T        0      0        2 
   4   chr4_49280028     AAsi    A    T        1      2        2 
   4   chr4_49280028     AKia    A    T        0      0        2 
   4   chr4_49280028     AOna    A    T        0      0        2 
   4   chr4_49280028     ASom    A    T        0      0        2 
   4   chr4_49280028     HCab    A    T        0      0        2 
   4   chr4_49280028     HPrz    A    T        0      0        2 
   4   chr4_49280028     ZBoe    A    T        0      0        2 
   4   chr4_49280028     ZGre    A    T        0      0        2 
   4   chr4_49280028     ZHar    A    T        0      0        2 
   4   chr4_49280028   Sample    A    T        0      0        2 
   4   chr4_49291058     AAsi    T    A        0      0        2 
   4   chr4_49291058     AKia    T    A        0      0        2 
   4   chr4_49291058     AOna    T    A        0      0        2 
   4   chr4_49291058     ASom    T    A        0      0        2 
   4   chr4_49291058     HCab    T    A        0      0        2 
   4   chr4_49291058     HPrz    T    A        0      0        2 
   4   chr4_49291058     ZBoe    T    A        0      0        2 
   4   chr4_49291058     ZGre    T    A        0      0        2 
   4   chr4_49291058     ZHar    T    A      0.5      1        2 
   4   chr4_49291058   Sample    T    A        0      0        2 
   4   chr4_49311916     AAsi    A    C        0      0        2 
   4   chr4_49311916     AKia    A    C        1      2        2 
   4   chr4_49311916     AOna    A    C        1      2        2 
   4   chr4_49311916     ASom    A    C        0      0        2 
   4   chr4_49311916     HCab    A    C        0      0        2 
   4   chr4_49311916     HPrz    A    C        0      0        2 
   4   chr4_49311916     ZBoe    A    C        0      0        2 
   4   chr4_49311916     ZGre    A    C        0      0        2 
   4   chr4_49311916     ZHar    A    C        0      0        2 
   4   chr4_49311916   Sample    A    C        0      0        2 
   4   chr4_49313079     AAsi    T    A        0      0        2 
   4   chr4_49313079     AKia    T    A        0      0        2 
   4   chr4_49313079     AOna    T    A        0      0        2 
   4   chr4_49313079     ASom    T    A        0      0        2 
   4   chr4_49313079     HCab    T    A        1      2        2 
   4   chr4_49313079     HPrz    T    A        1      2        2 
   4   chr4_49313079     ZBoe    T    A        0      0        2 
   4   chr4_49313079     ZGre    T    A        0      0        2 
   4   chr4_49313079     ZHar    T    A        0      0        2 
   4   chr4_49313079   Sample    T    A        1      2        2 
   4   chr4_49344961     AAsi    T    G        0      0        2 
   4   chr4_49344961     AKia    T    G        0      0        2 
   4   chr4_49344961     AOna    T    G        0      0        2 
   4   chr4_49344961     ASom    T    G        0      0        2 
   4   chr4_49344961     HCab    T    G      0.5      1        2 
   4   chr4_49344961     HPrz    T    G        0      0        2 
   4   chr4_49344961     ZBoe    T    G        0      0        2 
   4   chr4_49344961     ZGre    T    G        0      0        2 
   4   chr4_49344961     ZHar    T    G        0      0        2 
   4   chr4_49344961   Sample    T    G        1      2        2 
   4   chr4_49386552     AAsi    G    C        0      0        2 
   4   chr4_49386552     AKia    G    C        0      0        2 
   4   chr4_49386552     AOna    G    C        0      0        2 
   4   chr4_49386552     ASom    G    C        0      0        2 
   4   chr4_49386552     HCab    G    C        1      2        2 
   4   chr4_49386552     HPrz    G    C        1      2        2 
   4   chr4_49386552     ZBoe    G    C        0      0        2 
   4   chr4_49386552     ZGre    G    C        0      0        2 
   4   chr4_49386552     ZHar    G    C        0      0        2 
   4   chr4_49386552   Sample    G    C        1      2        2 
   4   chr4_49386782     AAsi    G    T        0      0        2 
   4   chr4_49386782     AKia    G    T        0      0        2 
   4   chr4_49386782     AOna    G    T        0      0        2 
   4   chr4_49386782     ASom    G    T        1      2        2 
   4   chr4_49386782     HCab    G    T        0      0        2 
   4   chr4_49386782     HPrz    G    T        0      0        2 
   4   chr4_49386782     ZBoe    G    T        0      0        2 
   4   chr4_49386782     ZGre    G    T        0      0        2 
   4   chr4_49386782     ZHar    G    T        0      0        2 
   4   chr4_49386782   Sample    G    T        0      0        2 
   4   chr4_49415664     AAsi    G    C        0      0        2 
   4   chr4_49415664     AKia    G    C        0      0        2 
   4   chr4_49415664     AOna    G    C        0      0        2 
   4   chr4_49415664     ASom    G    C        0      0        2 
   4   chr4_49415664     HCab    G    C        0      0        2 
   4   chr4_49415664     HPrz    G    C        0      0        2 
   4   chr4_49415664     ZBoe    G    C        0      0        2 
   4   chr4_49415664     ZGre    G    C        0      0        2 
   4   chr4_49415664     ZHar    G    C        1      2        2 
   4   chr4_49415664   Sample    G    C        0      0        2 
   4   chr4_49421246     AAsi    T    G        0      0        2 
   4   chr4_49421246     AKia    T    G        0      0        2 
   4   chr4_49421246     AOna    T    G        0      0        2 
   4   chr4_49421246     ASom    T    G        0      0        2 
   4   chr4_49421246     HCab    T    G        1      2        2 
   4   chr4_49421246     HPrz    T    G        1      2        2 
   4   chr4_49421246     ZBoe    T    G        0      0        2 
   4   chr4_49421246     ZGre    T    G        0      0        2 
   4   chr4_49421246     ZHar    T    G        0      0        2 
   4   chr4_49421246   Sample    T    G        1      2        2 
   4   chr4_49437097     AAsi    C    G        0      0        2 
   4   chr4_49437097     AKia    C    G        0      0        2 
   4   chr4_49437097     AOna    C    G        0      0        2 
   4   chr4_49437097     ASom    C    G        0      0        2 
   4   chr4_49437097     HCab    C    G        1      2        2 
   4   chr4_49437097     HPrz    C    G        1      2        2 
   4   chr4_49437097     ZBoe    C    G        0      0        2 
   4   chr4_49437097     ZGre    C    G        0      0        2 
   4   chr4_49437097     ZHar    C    G        0      0        2 
   4   chr4_49437097   Sample    C    G        1      2        2 
   4   chr4_49451542     AAsi    T    A        0      0        2 
   4   chr4_49451542     AKia    T    A        0      0        2 
   4   chr4_49451542     AOna    T    A        0      0        2 
   4   chr4_49451542     ASom    T    A        0      0        2 
   4   chr4_49451542     HCab    T    A        0      0        2 
   4   chr4_49451542     HPrz    T    A        0      0        2 
   4   chr4_49451542     ZBoe    T    A        0      0        2 
   4   chr4_49451542     ZGre    T    A      0.5      1        2 
   4   chr4_49451542     ZHar    T    A        0      0        2 
   4   chr4_49451542   Sample    T    A        0      0        2 
   4   chr4_49460869     AAsi    G    T        0      0        2 
   4   chr4_49460869     AKia    G    T        0      0        2 
   4   chr4_49460869     AOna    G    T        0      0        2 
   4   chr4_49460869     ASom    G    T        0      0        2 
   4   chr4_49460869     HCab    G    T        0      0        2 
   4   chr4_49460869     HPrz    G    T        0      0        2 
   4   chr4_49460869     ZBoe    G    T        0      0        2 
   4   chr4_49460869     ZGre    G    T      0.5      1        2 
   4   chr4_49460869     ZHar    G    T        0      0        2 
   4   chr4_49460869   Sample    G    T        0      0        2 
   4   chr4_49463948     AAsi    C    G        0      0        2 
   4   chr4_49463948     AKia    C    G        0      0        2 
   4   chr4_49463948     AOna    C    G        0      0        2 
   4   chr4_49463948     ASom    C    G        0      0        2 
   4   chr4_49463948     HCab    C    G        0      0        2 
   4   chr4_49463948     HPrz    C    G        0      0        2 
   4   chr4_49463948     ZBoe    C    G        1      2        2 
   4   chr4_49463948     ZGre    C    G        1      2        2 
   4   chr4_49463948     ZHar    C    G        1      2        2 
   4   chr4_49463948   Sample    C    G        0      0        2 
   4   chr4_49468688     AAsi    T    A        0      0        2 
   4   chr4_49468688     AKia    T    A      0.5      1        2 
   4   chr4_49468688     AOna    T    A        0      0        2 
   4   chr4_49468688     ASom    T    A        0      0        2 
   4   chr4_49468688     HCab    T    A        0      0        2 
   4   chr4_49468688     HPrz    T    A        0      0        2 
   4   chr4_49468688     ZBoe    T    A        0      0        2 
   4   chr4_49468688     ZGre    T    A        0      0        2 
   4   chr4_49468688     ZHar    T    A        0      0        2 
   4   chr4_49468688   Sample    T    A        0      0        2 
   4   chr4_49480895     AAsi    G    C        0      0        2 
   4   chr4_49480895     AKia    G    C        0      0        2 
   4   chr4_49480895     AOna    G    C        0      0        2 
   4   chr4_49480895     ASom    G    C        0      0        2 
   4   chr4_49480895     HCab    G    C        0      0        2 
   4   chr4_49480895     HPrz    G    C        0      0        2 
   4   chr4_49480895     ZBoe    G    C        0      0        2 
   4   chr4_49480895     ZGre    G    C        1      2        2 
   4   chr4_49480895     ZHar    G    C        1      2        2 
   4   chr4_49480895   Sample    G    C        0      0        2 
   4   chr4_49520094     AAsi    G    C        0      0        2 
   4   chr4_49520094     AKia    G    C        0      0        2 
   4   chr4_49520094     AOna    G    C        0      0        2 
   4   chr4_49520094     ASom    G    C        0      0        2 
   4   chr4_49520094     HCab    G    C        1      2        2 
   4   chr4_49520094     HPrz    G    C        1      2        2 
   4   chr4_49520094     ZBoe    G    C        0      0        2 
   4   chr4_49520094     ZGre    G    C        0      0        2 
   4   chr4_49520094     ZHar    G    C        0      0        2 
   4   chr4_49520094   Sample    G    C        1      2        2 
   4   chr4_49536198     AAsi    G    C        0      0        2 
   4   chr4_49536198     AKia    G    C        1      2        2 
   4   chr4_49536198     AOna    G    C        1      2        2 
   4   chr4_49536198     ASom    G    C        0      0        2 
   4   chr4_49536198     HCab    G    C        0      0        2 
   4   chr4_49536198     HPrz    G    C        0      0        2 
   4   chr4_49536198     ZBoe    G    C        0      0        2 
   4   chr4_49536198     ZGre    G    C        0      0        2 
   4   chr4_49536198     ZHar    G    C        0      0        2 
   4   chr4_49536198   Sample    G    C        0      0        2 
   4   chr4_49549747     AAsi    C    G        0      0        2 
   4   chr4_49549747     AKia    C    G        0      0        2 
   4   chr4_49549747     AOna    C    G        1      2        2 
   4   chr4_49549747     ASom    C    G        0      0        2 
   4   chr4_49549747     HCab    C    G        0      0        2 
   4   chr4_49549747     HPrz    C    G        0      0        2 
   4   chr4_49549747     ZBoe    C    G        0      0        2 
   4   chr4_49549747     ZGre    C    G        0      0        2 
   4   chr4_49549747     ZHar    C    G        0      0        2 
   4   chr4_49549747   Sample    C    G        0      0        2 
   4   chr4_49561533     AAsi    T    G        0      0        2 
   4   chr4_49561533     AKia    T    G        0      0        2 
   4   chr4_49561533     AOna    T    G        0      0        2 
   4   chr4_49561533     ASom    T    G        0      0        2 
   4   chr4_49561533     HCab    T    G        0      0        2 
   4   chr4_49561533     HPrz    T    G        0      0        2 
   4   chr4_49561533     ZBoe    T    G        0      0        2 
   4   chr4_49561533     ZGre    T    G        0      0        2 
   4   chr4_49561533     ZHar    T    G      0.5      1        2 
   4   chr4_49561533   Sample    T    G        0      0        2 
   4   chr4_49575720     AAsi    G    C        0      0        2 
   4   chr4_49575720     AKia    G    C        0      0        2 
   4   chr4_49575720     AOna    G    C        0      0        2 
   4   chr4_49575720     ASom    G    C        0      0        2 
   4   chr4_49575720     HCab    G    C        1      2        2 
   4   chr4_49575720     HPrz    G    C        1      2        2 
   4   chr4_49575720     ZBoe    G    C        0      0        2 
   4   chr4_49575720     ZGre    G    C        0      0        2 
   4   chr4_49575720     ZHar    G    C        0      0        2 
   4   chr4_49575720   Sample    G    C        1      2        2 
   4   chr4_49578781     AAsi    C    G        1      2        2 
   4   chr4_49578781     AKia    C    G        0      0        2 
   4   chr4_49578781     AOna    C    G        0      0        2 
   4   chr4_49578781     ASom    C    G        1      2        2 
   4   chr4_49578781     HCab    C    G        0      0        2 
   4   chr4_49578781     HPrz    C    G        0      0        2 
   4   chr4_49578781     ZBoe    C    G        0      0        2 
   4   chr4_49578781     ZGre    C    G        0      0        2 
   4   chr4_49578781     ZHar    C    G        0      0        2 
   4   chr4_49578781   Sample    C    G        0      0        2 
   4   chr4_49647287     AAsi    T    G        0      0        2 
   4   chr4_49647287     AKia    T    G        0      0        2 
   4   chr4_49647287     AOna    T    G        0      0        2 
   4   chr4_49647287     ASom    T    G        0      0        2 
   4   chr4_49647287     HCab    T    G        1      2        2 
   4   chr4_49647287     HPrz    T    G        1      2        2 
   4   chr4_49647287     ZBoe    T    G        0      0        2 
   4   chr4_49647287     ZGre    T    G        0      0        2 
   4   chr4_49647287     ZHar    T    G        0      0        2 
   4   chr4_49647287   Sample    T    G        1      2        2 
   4   chr4_49655880     AAsi    T    G        0      0        2 
   4   chr4_49655880     AKia    T    G        1      2        2 
   4   chr4_49655880     AOna    T    G        0      0        2 
   4   chr4_49655880     ASom    T    G        0      0        2 
   4   chr4_49655880     HCab    T    G        0      0        2 
   4   chr4_49655880     HPrz    T    G        0      0        2 
   4   chr4_49655880     ZBoe    T    G        0      0        2 
   4   chr4_49655880     ZGre    T    G        0      0        2 
   4   chr4_49655880     ZHar    T    G        0      0        2 
   4   chr4_49655880   Sample    T    G        0      0        2 
   4   chr4_49690965     AAsi    A    T        1      2        2 
   4   chr4_49690965     AKia    A    T        0      0        2 
   4   chr4_49690965     AOna    A    T        0      0        2 
   4   chr4_49690965     ASom    A    T        1      2        2 
   4   chr4_49690965     HCab    A    T        0      0        2 
   4   chr4_49690965     HPrz    A    T        0      0        2 
   4   chr4_49690965     ZBoe    A    T        0      0        2 
   4   chr4_49690965     ZGre    A    T        0      0        2 
   4   chr4_49690965     ZHar    A    T        0      0        2 
   4   chr4_49690965   Sample    A    T        0      0        2 
   4   chr4_49715438     AAsi    G    T        0      0        2 
   4   chr4_49715438     AKia    G    T        0      0        2 
   4   chr4_49715438     AOna    G    T        0      0        2 
   4   chr4_49715438     ASom    G    T        0      0        2 
   4   chr4_49715438     HCab    G    T        0      0        2 
   4   chr4_49715438     HPrz    G    T        0      0        2 
   4   chr4_49715438     ZBoe    G    T        0      0        2 
   4   chr4_49715438     ZGre    G    T        0      0        2 
   4   chr4_49715438     ZHar    G    T        1      2        2 
   4   chr4_49715438   Sample    G    T        0      0        2 
   4   chr4_49728021     AAsi    C    A        0      0        2 
   4   chr4_49728021     AKia    C    A        0      0        2 
   4   chr4_49728021     AOna    C    A        0      0        2 
   4   chr4_49728021     ASom    C    A        0      0        2 
   4   chr4_49728021     HCab    C    A        1      2        2 
   4   chr4_49728021     HPrz    C    A        1      2        2 
   4   chr4_49728021     ZBoe    C    A        0      0        2 
   4   chr4_49728021     ZGre    C    A        0      0        2 
   4   chr4_49728021     ZHar    C    A        0      0        2 
   4   chr4_49728021   Sample    C    A        1      2        2 
   4   chr4_49737846     AAsi    A    T        0      0        2 
   4   chr4_49737846     AKia    A    T        0      0        2 
   4   chr4_49737846     AOna    A    T        0      0        2 
   4   chr4_49737846     ASom    A    T        0      0        2 
   4   chr4_49737846     HCab    A    T        0      0        2 
   4   chr4_49737846     HPrz    A    T        0      0        2 
   4   chr4_49737846     ZBoe    A    T        0      0        2 
   4   chr4_49737846     ZGre    A    T        0      0        2 
   4   chr4_49737846     ZHar    A    T      0.5      1        2 
   4   chr4_49737846   Sample    A    T        0      0        2 
   4   chr4_49757383     AAsi    T    G        0      0        2 
   4   chr4_49757383     AKia    T    G      0.5      1        2 
   4   chr4_49757383     AOna    T    G        0      0        2 
   4   chr4_49757383     ASom    T    G        0      0        2 
   4   chr4_49757383     HCab    T    G        0      0        2 
   4   chr4_49757383     HPrz    T    G        0      0        2 
   4   chr4_49757383     ZBoe    T    G        0      0        2 
   4   chr4_49757383     ZGre    T    G        0      0        2 
   4   chr4_49757383     ZHar    T    G        0      0        2 
   4   chr4_49757383   Sample    T    G        0      0        2 
   4   chr4_49766335     AAsi    T    A        0      0        2 
   4   chr4_49766335     AKia    T    A        0      0        2 
   4   chr4_49766335     AOna    T    A        0      0        2 
   4   chr4_49766335     ASom    T    A        0      0        2 
   4   chr4_49766335     HCab    T    A        0      0        2 
   4   chr4_49766335     HPrz    T    A        0      0        2 
   4   chr4_49766335     ZBoe    T    A        1      2        2 
   4   chr4_49766335     ZGre    T    A        0      0        2 
   4   chr4_49766335     ZHar    T    A        0      0        2 
   4   chr4_49766335   Sample    T    A        0      0        2 
   4   chr4_49809979     AAsi    T    G        0      0        2 
   4   chr4_49809979     AKia    T    G        0      0        2 
   4   chr4_49809979     AOna    T    G        0      0        2 
   4   chr4_49809979     ASom    T    G        0      0        2 
   4   chr4_49809979     HCab    T    G        0      0        2 
   4   chr4_49809979     HPrz    T    G        1      2        2 
   4   chr4_49809979     ZBoe    T    G        0      0        2 
   4   chr4_49809979     ZGre    T    G        0      0        2 
   4   chr4_49809979     ZHar    T    G        0      0        2 
   4   chr4_49809979   Sample    T    G        0      0        2 
   4   chr4_49817260     AAsi    T    G        0      0        2 
   4   chr4_49817260     AKia    T    G        0      0        2 
   4   chr4_49817260     AOna    T    G      0.5      1        2 
   4   chr4_49817260     ASom    T    G        0      0        2 
   4   chr4_49817260     HCab    T    G        0      0        2 
   4   chr4_49817260     HPrz    T    G        0      0        2 
   4   chr4_49817260     ZBoe    T    G        0      0        2 
   4   chr4_49817260     ZGre    T    G        0      0        2 
   4   chr4_49817260     ZHar    T    G        0      0        2 
   4   chr4_49817260   Sample    T    G        0      0        2 
   4   chr4_49858883     AAsi    C    G        0      0        2 
   4   chr4_49858883     AKia    C    G      0.5      1        2 
   4   chr4_49858883     AOna    C    G        0      0        2 
   4   chr4_49858883     ASom    C    G        0      0        2 
   4   chr4_49858883     HCab    C    G        0      0        2 
   4   chr4_49858883     HPrz    C    G        0      0        2 
   4   chr4_49858883     ZBoe    C    G        0      0        2 
   4   chr4_49858883     ZGre    C    G        0      0        2 
   4   chr4_49858883     ZHar    C    G        0      0        2 
   4   chr4_49858883   Sample    C    G        0      0        2 
   4   chr4_49870826     AAsi    A    C        0      0        2 
   4   chr4_49870826     AKia    A    C        0      0        2 
   4   chr4_49870826     AOna    A    C        0      0        2 
   4   chr4_49870826     ASom    A    C        0      0        2 
   4   chr4_49870826     HCab    A    C      0.5      1        2 
   4   chr4_49870826     HPrz    A    C        0      0        2 
   4   chr4_49870826     ZBoe    A    C        0      0        2 
   4   chr4_49870826     ZGre    A    C        0      0        2 
   4   chr4_49870826     ZHar    A    C        0      0        2 
   4   chr4_49870826   Sample    A    C        0      0        2 
   4   chr4_49898760     AAsi    C    A        0      0        2 
   4   chr4_49898760     AKia    C    A        0      0        2 
   4   chr4_49898760     AOna    C    A        0      0        2 
   4   chr4_49898760     ASom    C    A        0      0        2 
   4   chr4_49898760     HCab    C    A        1      2        2 
   4   chr4_49898760     HPrz    C    A        1      2        2 
   4   chr4_49898760     ZBoe    C    A        0      0        2 
   4   chr4_49898760     ZGre    C    A        0      0        2 
   4   chr4_49898760     ZHar    C    A        0      0        2 
   4   chr4_49898760   Sample    C    A        1      2        2 
   4   chr4_49916626     AAsi    A    C        0      0        2 
   4   chr4_49916626     AKia    A    C        0      0        2 
   4   chr4_49916626     AOna    A    C        0      0        2 
   4   chr4_49916626     ASom    A    C        0      0        2 
   4   chr4_49916626     HCab    A    C        0      0        2 
   4   chr4_49916626     HPrz    A    C        0      0        2 
   4   chr4_49916626     ZBoe    A    C        0      0        2 
   4   chr4_49916626     ZGre    A    C        1      2        2 
   4   chr4_49916626     ZHar    A    C        0      0        2 
   4   chr4_49916626   Sample    A    C        0      0        2 
   4   chr4_49966365     AAsi    G    T        0      0        2 
   4   chr4_49966365     AKia    G    T        0      0        2 
   4   chr4_49966365     AOna    G    T        0      0        2 
   4   chr4_49966365     ASom    G    T        0      0        2 
   4   chr4_49966365     HCab    G    T        1      2        2 
   4   chr4_49966365     HPrz    G    T        1      2        2 
   4   chr4_49966365     ZBoe    G    T        0      0        2 
   4   chr4_49966365     ZGre    G    T        0      0        2 
   4   chr4_49966365     ZHar    G    T        0      0        2 
   4   chr4_49966365   Sample    G    T        1      2        2 
   4   chr4_49980364     AAsi    A    T        0      0        2 
   4   chr4_49980364     AKia    A    T        0      0        2 
   4   chr4_49980364     AOna    A    T        0      0        2 
   4   chr4_49980364     ASom    A    T        1      2        2 
   4   chr4_49980364     HCab    A    T        0      0        2 
   4   chr4_49980364     HPrz    A    T        0      0        2 
   4   chr4_49980364     ZBoe    A    T        0      0        2 
   4   chr4_49980364     ZGre    A    T        0      0        2 
   4   chr4_49980364     ZHar    A    T        0      0        2 
   4   chr4_49980364   Sample    A    T        0      0        2 
   4   chr4_49990058     AAsi    T    A        0      0        2 
   4   chr4_49990058     AKia    T    A        0      0        2 
   4   chr4_49990058     AOna    T    A        0      0        2 
   4   chr4_49990058     ASom    T    A        0      0        2 
   4   chr4_49990058     HCab    T    A        0      0        2 
   4   chr4_49990058     HPrz    T    A        0      0        2 
   4   chr4_49990058     ZBoe    T    A      0.5      1        2 
   4   chr4_49990058     ZGre    T    A        0      0        2 
   4   chr4_49990058     ZHar    T    A        0      0        2 
   4   chr4_49990058   Sample    T    A        0      0        2 
   4   chr4_49992545     AAsi    C    A        0      0        2 
   4   chr4_49992545     AKia    C    A        0      0        2 
   4   chr4_49992545     AOna    C    A        0      0        2 
   4   chr4_49992545     ASom    C    A        0      0        2 
   4   chr4_49992545     HCab    C    A        1      2        2 
   4   chr4_49992545     HPrz    C    A        1      2        2 
   4   chr4_49992545     ZBoe    C    A        0      0        2 
   4   chr4_49992545     ZGre    C    A        0      0        2 
   4   chr4_49992545     ZHar    C    A        0      0        2 
   4   chr4_49992545   Sample    C    A        1      2        2 
   4   chr4_50018311     AAsi    G    T        0      0        2 
   4   chr4_50018311     AKia    G    T        0      0        2 
   4   chr4_50018311     AOna    G    T        0      0        2 
   4   chr4_50018311     ASom    G    T        0      0        2 
   4   chr4_50018311     HCab    G    T        1      2        2 
   4   chr4_50018311     HPrz    G    T        1      2        2 
   4   chr4_50018311     ZBoe    G    T        0      0        2 
   4   chr4_50018311     ZGre    G    T        0      0        2 
   4   chr4_50018311     ZHar    G    T        0      0        2 
   4   chr4_50018311   Sample    G    T        1      2        2 
   4   chr4_50053080     AAsi    G    T        0      0        2 
   4   chr4_50053080     AKia    G    T        0      0        2 
   4   chr4_50053080     AOna    G    T        0      0        2 
   4   chr4_50053080     ASom    G    T        0      0        2 
   4   chr4_50053080     HCab    G    T        1      2        2 
   4   chr4_50053080     HPrz    G    T        1      2        2 
   4   chr4_50053080     ZBoe    G    T        0      0        2 
   4   chr4_50053080     ZGre    G    T        0      0        2 
   4   chr4_50053080     ZHar    G    T        0      0        2 
   4   chr4_50053080   Sample    G    T        1      2        2 
   4   chr4_50064262     AAsi    C    A        0      0        2 
   4   chr4_50064262     AKia    C    A        0      0        2 
   4   chr4_50064262     AOna    C    A        0      0        2 
   4   chr4_50064262     ASom    C    A        0      0        2 
   4   chr4_50064262     HCab    C    A        0      0        2 
   4   chr4_50064262     HPrz    C    A        0      0        2 
   4   chr4_50064262     ZBoe    C    A        0      0        2 
   4   chr4_50064262     ZGre    C    A      0.5      1        2 
   4   chr4_50064262     ZHar    C    A        0      0        2 
   4   chr4_50064262   Sample    C    A        0      0        2 
   4   chr4_50065416     AAsi    T    A        0      0        2 
   4   chr4_50065416     AKia    T    A        0      0        2 
   4   chr4_50065416     AOna    T    A      0.5      1        2 
   4   chr4_50065416     ASom    T    A        0      0        2 
   4   chr4_50065416     HCab    T    A        0      0        2 
   4   chr4_50065416     HPrz    T    A        0      0        2 
   4   chr4_50065416     ZBoe    T    A        0      0        2 
   4   chr4_50065416     ZGre    T    A        0      0        2 
   4   chr4_50065416     ZHar    T    A        0      0        2 
   4   chr4_50065416   Sample    T    A        0      0        2 
   4   chr4_50071624     AAsi    A    C        0      0        2 
   4   chr4_50071624     AKia    A    C        0      0        2 
   4   chr4_50071624     AOna    A    C        0      0        2 
   4   chr4_50071624     ASom    A    C        0      0        2 
   4   chr4_50071624     HCab    A    C        1      2        2 
   4   chr4_50071624     HPrz    A    C        1      2        2 
   4   chr4_50071624     ZBoe    A    C        0      0        2 
   4   chr4_50071624     ZGre    A    C        0      0        2 
   4   chr4_50071624     ZHar    A    C        0      0        2 
   4   chr4_50071624   Sample    A    C        1      2        2 
   4   chr4_50100540     AAsi    C    G        0      0        2 
   4   chr4_50100540     AKia    C    G        0      0        2 
   4   chr4_50100540     AOna    C    G      0.5      1        2 
   4   chr4_50100540     ASom    C    G        0      0        2 
   4   chr4_50100540     HCab    C    G        0      0        2 
   4   chr4_50100540     HPrz    C    G        0      0        2 
   4   chr4_50100540     ZBoe    C    G        0      0        2 
   4   chr4_50100540     ZGre    C    G        0      0        2 
   4   chr4_50100540     ZHar    C    G        0      0        2 
   4   chr4_50100540   Sample    C    G        0      0        2 
   4   chr4_50125503     AAsi    C    G        0      0        2 
   4   chr4_50125503     AKia    C    G        0      0        2 
   4   chr4_50125503     AOna    C    G        0      0        2 
   4   chr4_50125503     ASom    C    G        0      0        2 
   4   chr4_50125503     HCab    C    G        1      2        2 
   4   chr4_50125503     HPrz    C    G        1      2        2 
   4   chr4_50125503     ZBoe    C    G        0      0        2 
   4   chr4_50125503     ZGre    C    G        0      0        2 
   4   chr4_50125503     ZHar    C    G        0      0        2 
   4   chr4_50125503   Sample    C    G        1      2        2 
   4   chr4_50128267     AAsi    A    C        0      0        2 
   4   chr4_50128267     AKia    A    C        0      0        2 
   4   chr4_50128267     AOna    A    C        0      0        2 
   4   chr4_50128267     ASom    A    C        0      0        2 
   4   chr4_50128267     HCab    A    C        0      0        2 
   4   chr4_50128267     HPrz    A    C        0      0        2 
   4   chr4_50128267     ZBoe    A    C      0.5      1        2 
   4   chr4_50128267     ZGre    A    C        0      0        2 
   4   chr4_50128267     ZHar    A    C        0      0        2 
   4   chr4_50128267   Sample    A    C        0      0        2 
   4   chr4_50128483     AAsi    G    C        0      0        2 
   4   chr4_50128483     AKia    G    C        0      0        2 
   4   chr4_50128483     AOna    G    C        0      0        2 
   4   chr4_50128483     ASom    G    C        0      0        2 
   4   chr4_50128483     HCab    G    C        0      0        2 
   4   chr4_50128483     HPrz    G    C        0      0        2 
   4   chr4_50128483     ZBoe    G    C        0      0        2 
   4   chr4_50128483     ZGre    G    C      0.5      1        2 
   4   chr4_50128483     ZHar    G    C        0      0        2 
   4   chr4_50128483   Sample    G    C        0      0        2 
   4   chr4_50144608     AAsi    A    C      0.5      1        2 
   4   chr4_50144608     AKia    A    C        0      0        2 
   4   chr4_50144608     AOna    A    C        0      0        2 
   4   chr4_50144608     ASom    A    C        0      0        2 
   4   chr4_50144608     HCab    A    C        0      0        2 
   4   chr4_50144608     HPrz    A    C        0      0        2 
   4   chr4_50144608     ZBoe    A    C        0      0        2 
   4   chr4_50144608     ZGre    A    C        0      0        2 
   4   chr4_50144608     ZHar    A    C        0      0        2 
   4   chr4_50144608   Sample    A    C        0      0        2 
   4   chr4_50191286     AAsi    A    C        0      0        2 
   4   chr4_50191286     AKia    A    C        0      0        2 
   4   chr4_50191286     AOna    A    C        0      0        2 
   4   chr4_50191286     ASom    A    C        0      0        2 
   4   chr4_50191286     HCab    A    C        0      0        2 
   4   chr4_50191286     HPrz    A    C        0      0        2 
   4   chr4_50191286     ZBoe    A    C        0      0        2 
   4   chr4_50191286     ZGre    A    C        0      0        2 
   4   chr4_50191286     ZHar    A    C      0.5      1        2 
   4   chr4_50191286   Sample    A    C        0      0        2 
   4   chr4_50202949     AAsi    G    T        0      0        2 
   4   chr4_50202949     AKia    G    T        0      0        2 
   4   chr4_50202949     AOna    G    T        0      0        2 
   4   chr4_50202949     ASom    G    T        0      0        2 
   4   chr4_50202949     HCab    G    T        0      0        2 
   4   chr4_50202949     HPrz    G    T        0      0        2 
   4   chr4_50202949     ZBoe    G    T        0      0        2 
   4   chr4_50202949     ZGre    G    T      0.5      1        2 
   4   chr4_50202949     ZHar    G    T        0      0        2 
   4   chr4_50202949   Sample    G    T        0      0        2 
   4   chr4_50203010     AAsi    G    C        0      0        2 
   4   chr4_50203010     AKia    G    C        0      0        2 
   4   chr4_50203010     AOna    G    C        0      0        2 
   4   chr4_50203010     ASom    G    C        0      0        2 
   4   chr4_50203010     HCab    G    C        1      2        2 
   4   chr4_50203010     HPrz    G    C        1      2        2 
   4   chr4_50203010     ZBoe    G    C        0      0        2 
   4   chr4_50203010     ZGre    G    C        0      0        2 
   4   chr4_50203010     ZHar    G    C        0      0        2 
   4   chr4_50203010   Sample    G    C        1      2        2 
   4   chr4_50209136     AAsi    G    C        0      0        2 
   4   chr4_50209136     AKia    G    C        0      0        2 
   4   chr4_50209136     AOna    G    C        0      0        2 
   4   chr4_50209136     ASom    G    C        0      0        2 
   4   chr4_50209136     HCab    G    C        0      0        2 
   4   chr4_50209136     HPrz    G    C        0      0        2 
   4   chr4_50209136     ZBoe    G    C        1      2        2 
   4   chr4_50209136     ZGre    G    C      0.5      1        2 
   4   chr4_50209136     ZHar    G    C        1      2        2 
   4   chr4_50209136   Sample    G    C        0      0        2 
   4   chr4_50238903     AAsi    T    G        0      0        2 
   4   chr4_50238903     AKia    T    G        0      0        2 
   4   chr4_50238903     AOna    T    G        0      0        2 
   4   chr4_50238903     ASom    T    G        0      0        2 
   4   chr4_50238903     HCab    T    G        0      0        2 
   4   chr4_50238903     HPrz    T    G      0.5      1        2 
   4   chr4_50238903     ZBoe    T    G        0      0        2 
   4   chr4_50238903     ZGre    T    G        0      0        2 
   4   chr4_50238903     ZHar    T    G        0      0        2 
   4   chr4_50238903   Sample    T    G        0      0        2 
   4   chr4_50257842     AAsi    C    A        0      0        2 
   4   chr4_50257842     AKia    C    A        0      0        2 
   4   chr4_50257842     AOna    C    A        0      0        2 
   4   chr4_50257842     ASom    C    A        0      0        2 
   4   chr4_50257842     HCab    C    A        0      0        2 
   4   chr4_50257842     HPrz    C    A      0.5      1        2 
   4   chr4_50257842     ZBoe    C    A        0      0        2 
   4   chr4_50257842     ZGre    C    A        0      0        2 
   4   chr4_50257842     ZHar    C    A        0      0        2 
   4   chr4_50257842   Sample    C    A        0      0        2 
   4   chr4_50269929     AAsi    A    T        0      0        2 
   4   chr4_50269929     AKia    A    T        0      0        2 
   4   chr4_50269929     AOna    A    T        0      0        2 
   4   chr4_50269929     ASom    A    T        0      0        2 
   4   chr4_50269929     HCab    A    T        1      2        2 
   4   chr4_50269929     HPrz    A    T        1      2        2 
   4   chr4_50269929     ZBoe    A    T        0      0        2 
   4   chr4_50269929     ZGre    A    T        0      0        2 
   4   chr4_50269929     ZHar    A    T        0      0        2 
   4   chr4_50269929   Sample    A    T        1      2        2 
   4   chr4_50277043     AAsi    G    T        0      0        2 
   4   chr4_50277043     AKia    G    T        0      0        2 
   4   chr4_50277043     AOna    G    T        0      0        2 
   4   chr4_50277043     ASom    G    T        0      0        2 
   4   chr4_50277043     HCab    G    T        1      2        2 
   4   chr4_50277043     HPrz    G    T        1      2        2 
   4   chr4_50277043     ZBoe    G    T        0      0        2 
   4   chr4_50277043     ZGre    G    T        0      0        2 
   4   chr4_50277043     ZHar    G    T        0      0        2 
   4   chr4_50277043   Sample    G    T        1      2        2 
   4   chr4_50284146     AAsi    G    T        0      0        2 
   4   chr4_50284146     AKia    G    T        0      0        2 
   4   chr4_50284146     AOna    G    T        0      0        2 
   4   chr4_50284146     ASom    G    T        0      0        2 
   4   chr4_50284146     HCab    G    T        0      0        2 
   4   chr4_50284146     HPrz    G    T        0      0        2 
   4   chr4_50284146     ZBoe    G    T        1      2        2 
   4   chr4_50284146     ZGre    G    T        1      2        2 
   4   chr4_50284146     ZHar    G    T        0      0        2 
   4   chr4_50284146   Sample    G    T        0      0        2 
   4   chr4_50300823     AAsi    G    T        0      0        2 
   4   chr4_50300823     AKia    G    T        0      0        2 
   4   chr4_50300823     AOna    G    T        0      0        2 
   4   chr4_50300823     ASom    G    T        0      0        2 
   4   chr4_50300823     HCab    G    T        1      2        2 
   4   chr4_50300823     HPrz    G    T        1      2        2 
   4   chr4_50300823     ZBoe    G    T        0      0        2 
   4   chr4_50300823     ZGre    G    T        0      0        2 
   4   chr4_50300823     ZHar    G    T        0      0        2 
   4   chr4_50300823   Sample    G    T        1      2        2 
   4   chr4_50312119     AAsi    T    G        0      0        2 
   4   chr4_50312119     AKia    T    G        0      0        2 
   4   chr4_50312119     AOna    T    G        0      0        2 
   4   chr4_50312119     ASom    T    G        0      0        2 
   4   chr4_50312119     HCab    T    G        0      0        2 
   4   chr4_50312119     HPrz    T    G        0      0        2 
   4   chr4_50312119     ZBoe    T    G        0      0        2 
   4   chr4_50312119     ZGre    T    G        1      2        2 
   4   chr4_50312119     ZHar    T    G        0      0        2 
   4   chr4_50312119   Sample    T    G        0      0        2 
   4   chr4_50339641     AAsi    T    A        0      0        2 
   4   chr4_50339641     AKia    T    A        0      0        2 
   4   chr4_50339641     AOna    T    A        0      0        2 
   4   chr4_50339641     ASom    T    A        0      0        2 
   4   chr4_50339641     HCab    T    A        0      0        2 
   4   chr4_50339641     HPrz    T    A        0      0        2 
   4   chr4_50339641     ZBoe    T    A      0.5      1        2 
   4   chr4_50339641     ZGre    T    A        0      0        2 
   4   chr4_50339641     ZHar    T    A        0      0        2 
   4   chr4_50339641   Sample    T    A        0      0        2 
   4   chr4_50341485     AAsi    G    T        0      0        2 
   4   chr4_50341485     AKia    G    T        1      2        2 
   4   chr4_50341485     AOna    G    T        1      2        2 
   4   chr4_50341485     ASom    G    T        0      0        2 
   4   chr4_50341485     HCab    G    T        0      0        2 
   4   chr4_50341485     HPrz    G    T        0      0        2 
   4   chr4_50341485     ZBoe    G    T        0      0        2 
   4   chr4_50341485     ZGre    G    T        0      0        2 
   4   chr4_50341485     ZHar    G    T        0      0        2 
```
