## Supplementary File 8. Zonkey (Schubert et al. 2017) report for donkey specimen Ancient8. for "No genetic evidence yet for hinnies at Mazongshan (400-160 BCE), northwestern China": excl_ts.frq.strat (part 21 of 95)

```
   4   chr4_50341485   Sample    G    T        0      0        2 
   4   chr4_50354005     AAsi    G    T        0      0        2 
   4   chr4_50354005     AKia    G    T        0      0        2 
   4   chr4_50354005     AOna    G    T        0      0        2 
   4   chr4_50354005     ASom    G    T        0      0        2 
   4   chr4_50354005     HCab    G    T        0      0        2 
   4   chr4_50354005     HPrz    G    T        0      0        2 
   4   chr4_50354005     ZBoe    G    T        0      0        2 
   4   chr4_50354005     ZGre    G    T        1      2        2 
   4   chr4_50354005     ZHar    G    T        0      0        2 
   4   chr4_50354005   Sample    G    T        0      0        2 
   4   chr4_50372302     AAsi    G    T        0      0        2 
   4   chr4_50372302     AKia    G    T        0      0        2 
   4   chr4_50372302     AOna    G    T      0.5      1        2 
   4   chr4_50372302     ASom    G    T        0      0        2 
   4   chr4_50372302     HCab    G    T        0      0        2 
   4   chr4_50372302     HPrz    G    T        0      0        2 
   4   chr4_50372302     ZBoe    G    T        0      0        2 
   4   chr4_50372302     ZGre    G    T        0      0        2 
   4   chr4_50372302     ZHar    G    T        0      0        2 
   4   chr4_50372302   Sample    G    T        0      0        2 
   4   chr4_50387347     AAsi    G    T        0      0        2 
   4   chr4_50387347     AKia    G    T        0      0        2 
   4   chr4_50387347     AOna    G    T        0      0        2 
   4   chr4_50387347     ASom    G    T        0      0        2 
   4   chr4_50387347     HCab    G    T        1      2        2 
   4   chr4_50387347     HPrz    G    T        1      2        2 
   4   chr4_50387347     ZBoe    G    T        0      0        2 
   4   chr4_50387347     ZGre    G    T        0      0        2 
   4   chr4_50387347     ZHar    G    T        0      0        2 
   4   chr4_50387347   Sample    G    T        1      2        2 
   4   chr4_50429454     AAsi    T    G        0      0        2 
   4   chr4_50429454     AKia    T    G        1      2        2 
   4   chr4_50429454     AOna    T    G        1      2        2 
   4   chr4_50429454     ASom    T    G        0      0        2 
   4   chr4_50429454     HCab    T    G        0      0        2 
   4   chr4_50429454     HPrz    T    G        0      0        2 
   4   chr4_50429454     ZBoe    T    G        0      0        2 
   4   chr4_50429454     ZGre    T    G        0      0        2 
   4   chr4_50429454     ZHar    T    G        0      0        2 
   4   chr4_50429454   Sample    T    G        0      0        2 
   4   chr4_50435841     AAsi    C    A        0      0        2 
   4   chr4_50435841     AKia    C    A        1      2        2 
   4   chr4_50435841     AOna    C    A        1      2        2 
   4   chr4_50435841     ASom    C    A        0      0        2 
   4   chr4_50435841     HCab    C    A        0      0        2 
   4   chr4_50435841     HPrz    C    A        0      0        2 
   4   chr4_50435841     ZBoe    C    A        0      0        2 
   4   chr4_50435841     ZGre    C    A        0      0        2 
   4   chr4_50435841     ZHar    C    A        0      0        2 
   4   chr4_50435841   Sample    C    A        0      0        2 
   4   chr4_50461034     AAsi    G    T        0      0        2 
   4   chr4_50461034     AKia    G    T        0      0        2 
   4   chr4_50461034     AOna    G    T        0      0        2 
   4   chr4_50461034     ASom    G    T        0      0        2 
   4   chr4_50461034     HCab    G    T        0      0        2 
   4   chr4_50461034     HPrz    G    T        0      0        2 
   4   chr4_50461034     ZBoe    G    T        0      0        2 
   4   chr4_50461034     ZGre    G    T        0      0        2 
   4   chr4_50461034     ZHar    G    T        1      2        2 
   4   chr4_50461034   Sample    G    T        0      0        2 
   4   chr4_50474055     AAsi    C    G        0      0        2 
   4   chr4_50474055     AKia    C    G        0      0        2 
   4   chr4_50474055     AOna    C    G        0      0        2 
   4   chr4_50474055     ASom    C    G        0      0        2 
   4   chr4_50474055     HCab    C    G      0.5      1        2 
   4   chr4_50474055     HPrz    C    G        0      0        2 
   4   chr4_50474055     ZBoe    C    G        0      0        2 
   4   chr4_50474055     ZGre    C    G        0      0        2 
   4   chr4_50474055     ZHar    C    G        0      0        2 
   4   chr4_50474055   Sample    C    G        0      0        2 
   4   chr4_50541837     AAsi    A    C        0      0        2 
   4   chr4_50541837     AKia    A    C        0      0        2 
   4   chr4_50541837     AOna    A    C        0      0        2 
   4   chr4_50541837     ASom    A    C        0      0        2 
   4   chr4_50541837     HCab    A    C        0      0        2 
   4   chr4_50541837     HPrz    A    C        0      0        2 
   4   chr4_50541837     ZBoe    A    C        0      0        2 
   4   chr4_50541837     ZGre    A    C        1      2        2 
   4   chr4_50541837     ZHar    A    C        0      0        2 
   4   chr4_50541837   Sample    A    C        0      0        2 
   4   chr4_50548042     AAsi    G    T      0.5      1        2 
   4   chr4_50548042     AKia    G    T        0      0        2 
   4   chr4_50548042     AOna    G    T        0      0        2 
   4   chr4_50548042     ASom    G    T        0      0        2 
   4   chr4_50548042     HCab    G    T        0      0        2 
   4   chr4_50548042     HPrz    G    T        0      0        2 
   4   chr4_50548042     ZBoe    G    T        0      0        2 
   4   chr4_50548042     ZGre    G    T        0      0        2 
   4   chr4_50548042     ZHar    G    T        0      0        2 
   4   chr4_50548042   Sample    G    T        0      0        2 
   4   chr4_50582164     AAsi    G    C        0      0        2 
   4   chr4_50582164     AKia    G    C        0      0        2 
   4   chr4_50582164     AOna    G    C        0      0        2 
   4   chr4_50582164     ASom    G    C        0      0        2 
   4   chr4_50582164     HCab    G    C        1      2        2 
   4   chr4_50582164     HPrz    G    C        1      2        2 
   4   chr4_50582164     ZBoe    G    C        0      0        2 
   4   chr4_50582164     ZGre    G    C        0      0        2 
   4   chr4_50582164     ZHar    G    C        0      0        2 
   4   chr4_50582164   Sample    G    C        1      2        2 
   4   chr4_50619901     AAsi    G    T        0      0        2 
   4   chr4_50619901     AKia    G    T        0      0        2 
   4   chr4_50619901     AOna    G    T        0      0        2 
   4   chr4_50619901     ASom    G    T        0      0        2 
   4   chr4_50619901     HCab    G    T        0      0        2 
   4   chr4_50619901     HPrz    G    T        0      0        2 
   4   chr4_50619901     ZBoe    G    T        0      0        2 
   4   chr4_50619901     ZGre    G    T        1      2        2 
   4   chr4_50619901     ZHar    G    T        0      0        2 
   4   chr4_50619901   Sample    G    T        0      0        2 
   4   chr4_50654154     AAsi    G    T        0      0        2 
   4   chr4_50654154     AKia    G    T        0      0        2 
   4   chr4_50654154     AOna    G    T        0      0        2 
   4   chr4_50654154     ASom    G    T        0      0        2 
   4   chr4_50654154     HCab    G    T        0      0        2 
   4   chr4_50654154     HPrz    G    T        0      0        2 
   4   chr4_50654154     ZBoe    G    T        0      0        2 
   4   chr4_50654154     ZGre    G    T        1      2        2 
   4   chr4_50654154     ZHar    G    T        0      0        2 
   4   chr4_50654154   Sample    G    T        0      0        2 
   4   chr4_50660816     AAsi    C    G        0      0        2 
   4   chr4_50660816     AKia    C    G        0      0        2 
   4   chr4_50660816     AOna    C    G        0      0        2 
   4   chr4_50660816     ASom    C    G        0      0        2 
   4   chr4_50660816     HCab    C    G        0      0        2 
   4   chr4_50660816     HPrz    C    G      0.5      1        2 
   4   chr4_50660816     ZBoe    C    G        0      0        2 
   4   chr4_50660816     ZGre    C    G        0      0        2 
   4   chr4_50660816     ZHar    C    G        0      0        2 
   4   chr4_50660816   Sample    C    G        0      0        2 
   4   chr4_50664440     AAsi    A    C        0      0        2 
   4   chr4_50664440     AKia    A    C        0      0        2 
   4   chr4_50664440     AOna    A    C        0      0        2 
   4   chr4_50664440     ASom    A    C        0      0        2 
   4   chr4_50664440     HCab    A    C        1      2        2 
   4   chr4_50664440     HPrz    A    C        1      2        2 
   4   chr4_50664440     ZBoe    A    C        0      0        2 
   4   chr4_50664440     ZGre    A    C        0      0        2 
   4   chr4_50664440     ZHar    A    C        0      0        2 
   4   chr4_50664440   Sample    A    C        1      2        2 
   4   chr4_50694824     AAsi    C    A        0      0        2 
   4   chr4_50694824     AKia    C    A        0      0        2 
   4   chr4_50694824     AOna    C    A        0      0        2 
   4   chr4_50694824     ASom    C    A        1      2        2 
   4   chr4_50694824     HCab    C    A        0      0        2 
   4   chr4_50694824     HPrz    C    A        0      0        2 
   4   chr4_50694824     ZBoe    C    A        0      0        2 
   4   chr4_50694824     ZGre    C    A        0      0        2 
   4   chr4_50694824     ZHar    C    A        0      0        2 
   4   chr4_50694824   Sample    C    A        0      0        2 
   4   chr4_50699033     AAsi    C    A        0      0        2 
   4   chr4_50699033     AKia    C    A        0      0        2 
   4   chr4_50699033     AOna    C    A        0      0        2 
   4   chr4_50699033     ASom    C    A        0      0        2 
   4   chr4_50699033     HCab    C    A        0      0        2 
   4   chr4_50699033     HPrz    C    A        0      0        2 
   4   chr4_50699033     ZBoe    C    A        0      0        2 
   4   chr4_50699033     ZGre    C    A        0      0        2 
   4   chr4_50699033     ZHar    C    A      0.5      1        2 
   4   chr4_50699033   Sample    C    A        0      0        2 
   4   chr4_50699898     AAsi    G    T        0      0        2 
   4   chr4_50699898     AKia    G    T        0      0        2 
   4   chr4_50699898     AOna    G    T        1      2        2 
   4   chr4_50699898     ASom    G    T        0      0        2 
   4   chr4_50699898     HCab    G    T        0      0        2 
   4   chr4_50699898     HPrz    G    T        0      0        2 
   4   chr4_50699898     ZBoe    G    T        0      0        2 
   4   chr4_50699898     ZGre    G    T        0      0        2 
   4   chr4_50699898     ZHar    G    T        0      0        2 
   4   chr4_50699898   Sample    G    T        0      0        2 
   4   chr4_50725726     AAsi    C    G        1      2        2 
   4   chr4_50725726     AKia    C    G        0      0        2 
   4   chr4_50725726     AOna    C    G        0      0        2 
   4   chr4_50725726     ASom    C    G        1      2        2 
   4   chr4_50725726     HCab    C    G        1      2        2 
   4   chr4_50725726     HPrz    C    G        1      2        2 
   4   chr4_50725726     ZBoe    C    G        0      0        2 
   4   chr4_50725726     ZGre    C    G        0      0        2 
   4   chr4_50725726     ZHar    C    G        0      0        2 
   4   chr4_50725726   Sample    C    G        1      2        2 
   4   chr4_50767076     AAsi    C    G      0.5      1        2 
   4   chr4_50767076     AKia    C    G        0      0        2 
   4   chr4_50767076     AOna    C    G        0      0        2 
   4   chr4_50767076     ASom    C    G        1      2        2 
   4   chr4_50767076     HCab    C    G        0      0        2 
   4   chr4_50767076     HPrz    C    G        0      0        2 
   4   chr4_50767076     ZBoe    C    G        0      0        2 
   4   chr4_50767076     ZGre    C    G        0      0        2 
   4   chr4_50767076     ZHar    C    G        0      0        2 
   4   chr4_50767076   Sample    C    G        0      0        2 
   4   chr4_50802329     AAsi    T    A        0      0        2 
   4   chr4_50802329     AKia    T    A        0      0        2 
   4   chr4_50802329     AOna    T    A        0      0        2 
   4   chr4_50802329     ASom    T    A        0      0        2 
   4   chr4_50802329     HCab    T    A        0      0        2 
   4   chr4_50802329     HPrz    T    A        0      0        2 
   4   chr4_50802329     ZBoe    T    A        0      0        2 
   4   chr4_50802329     ZGre    T    A        0      0        2 
   4   chr4_50802329     ZHar    T    A        1      2        2 
   4   chr4_50802329   Sample    T    A        0      0        2 
   4   chr4_50828134     AAsi    T    G        0      0        2 
   4   chr4_50828134     AKia    T    G        0      0        2 
   4   chr4_50828134     AOna    T    G        0      0        2 
   4   chr4_50828134     ASom    T    G        0      0        2 
   4   chr4_50828134     HCab    T    G        0      0        2 
   4   chr4_50828134     HPrz    T    G        0      0        2 
   4   chr4_50828134     ZBoe    T    G      0.5      1        2 
   4   chr4_50828134     ZGre    T    G        0      0        2 
   4   chr4_50828134     ZHar    T    G        0      0        2 
   4   chr4_50828134   Sample    T    G        0      0        2 
   4   chr4_50843510     AAsi    A    T        0      0        2 
   4   chr4_50843510     AKia    A    T        0      0        2 
   4   chr4_50843510     AOna    A    T        0      0        2 
   4   chr4_50843510     ASom    A    T        0      0        2 
   4   chr4_50843510     HCab    A    T        0      0        2 
   4   chr4_50843510     HPrz    A    T        0      0        2 
   4   chr4_50843510     ZBoe    A    T        0      0        2 
   4   chr4_50843510     ZGre    A    T        1      2        2 
   4   chr4_50843510     ZHar    A    T        0      0        2 
   4   chr4_50843510   Sample    A    T        0      0        2 
   4   chr4_50899959     AAsi    G    T        0      0        2 
   4   chr4_50899959     AKia    G    T        0      0        2 
   4   chr4_50899959     AOna    G    T        0      0        2 
   4   chr4_50899959     ASom    G    T        0      0        2 
   4   chr4_50899959     HCab    G    T        1      2        2 
   4   chr4_50899959     HPrz    G    T        1      2        2 
   4   chr4_50899959     ZBoe    G    T        0      0        2 
   4   chr4_50899959     ZGre    G    T        0      0        2 
   4   chr4_50899959     ZHar    G    T        0      0        2 
   4   chr4_50899959   Sample    G    T        1      2        2 
   4   chr4_50963474     AAsi    T    G        0      0        2 
   4   chr4_50963474     AKia    T    G        0      0        2 
   4   chr4_50963474     AOna    T    G        0      0        2 
   4   chr4_50963474     ASom    T    G        0      0        2 
   4   chr4_50963474     HCab    T    G        0      0        2 
   4   chr4_50963474     HPrz    T    G        0      0        2 
   4   chr4_50963474     ZBoe    T    G        0      0        2 
   4   chr4_50963474     ZGre    T    G        1      2        2 
   4   chr4_50963474     ZHar    T    G        0      0        2 
   4   chr4_50963474   Sample    T    G        0      0        2 
   4   chr4_50982151     AAsi    C    A        0      0        2 
   4   chr4_50982151     AKia    C    A        0      0        2 
   4   chr4_50982151     AOna    C    A        0      0        2 
   4   chr4_50982151     ASom    C    A        0      0        2 
   4   chr4_50982151     HCab    C    A      0.5      1        2 
   4   chr4_50982151     HPrz    C    A        0      0        2 
   4   chr4_50982151     ZBoe    C    A        0      0        2 
   4   chr4_50982151     ZGre    C    A        0      0        2 
   4   chr4_50982151     ZHar    C    A        0      0        2 
   4   chr4_50982151   Sample    C    A        1      2        2 
   4   chr4_51014991     AAsi    C    A        0      0        2 
   4   chr4_51014991     AKia    C    A        0      0        2 
   4   chr4_51014991     AOna    C    A      0.5      1        2 
   4   chr4_51014991     ASom    C    A        0      0        2 
   4   chr4_51014991     HCab    C    A        0      0        2 
   4   chr4_51014991     HPrz    C    A        0      0        2 
   4   chr4_51014991     ZBoe    C    A        0      0        2 
   4   chr4_51014991     ZGre    C    A        0      0        2 
   4   chr4_51014991     ZHar    C    A        0      0        2 
   4   chr4_51014991   Sample    C    A        0      0        2 
   4   chr4_51032918     AAsi    A    T        0      0        2 
   4   chr4_51032918     AKia    A    T        0      0        2 
   4   chr4_51032918     AOna    A    T        0      0        2 
   4   chr4_51032918     ASom    A    T        0      0        2 
   4   chr4_51032918     HCab    A    T        0      0        2 
   4   chr4_51032918     HPrz    A    T        0      0        2 
   4   chr4_51032918     ZBoe    A    T        1      2        2 
   4   chr4_51032918     ZGre    A    T        1      2        2 
   4   chr4_51032918     ZHar    A    T        0      0        2 
   4   chr4_51032918   Sample    A    T        0      0        2 
   4   chr4_51043845     AAsi    T    G        0      0        2 
   4   chr4_51043845     AKia    T    G        0      0        2 
   4   chr4_51043845     AOna    T    G        0      0        2 
   4   chr4_51043845     ASom    T    G        1      2        2 
   4   chr4_51043845     HCab    T    G        0      0        2 
   4   chr4_51043845     HPrz    T    G        0      0        2 
   4   chr4_51043845     ZBoe    T    G        0      0        2 
   4   chr4_51043845     ZGre    T    G        0      0        2 
   4   chr4_51043845     ZHar    T    G        0      0        2 
   4   chr4_51043845   Sample    T    G        0      0        2 
   4   chr4_51052415     AAsi    C    A        0      0        2 
   4   chr4_51052415     AKia    C    A        1      2        2 
   4   chr4_51052415     AOna    C    A      0.5      1        2 
   4   chr4_51052415     ASom    C    A        0      0        2 
   4   chr4_51052415     HCab    C    A        0      0        2 
   4   chr4_51052415     HPrz    C    A        0      0        2 
   4   chr4_51052415     ZBoe    C    A        0      0        2 
   4   chr4_51052415     ZGre    C    A        0      0        2 
   4   chr4_51052415     ZHar    C    A        0      0        2 
   4   chr4_51052415   Sample    C    A        0      0        2 
   4   chr4_51075016     AAsi    C    G        0      0        2 
   4   chr4_51075016     AKia    C    G        1      2        2 
   4   chr4_51075016     AOna    C    G        1      2        2 
   4   chr4_51075016     ASom    C    G        0      0        2 
   4   chr4_51075016     HCab    C    G        0      0        2 
   4   chr4_51075016     HPrz    C    G        0      0        2 
   4   chr4_51075016     ZBoe    C    G        0      0        2 
   4   chr4_51075016     ZGre    C    G        0      0        2 
   4   chr4_51075016     ZHar    C    G        0      0        2 
   4   chr4_51075016   Sample    C    G        0      0        2 
   4   chr4_51080269     AAsi    A    C        1      2        2 
   4   chr4_51080269     AKia    A    C        0      0        2 
   4   chr4_51080269     AOna    A    C        0      0        2 
   4   chr4_51080269     ASom    A    C        0      0        2 
   4   chr4_51080269     HCab    A    C        0      0        2 
   4   chr4_51080269     HPrz    A    C        0      0        2 
   4   chr4_51080269     ZBoe    A    C        0      0        2 
   4   chr4_51080269     ZGre    A    C        0      0        2 
   4   chr4_51080269     ZHar    A    C        0      0        2 
   4   chr4_51080269   Sample    A    C        0      0        2 
   4   chr4_51125265     AAsi    G    C        0      0        2 
   4   chr4_51125265     AKia    G    C        0      0        2 
   4   chr4_51125265     AOna    G    C        0      0        2 
   4   chr4_51125265     ASom    G    C        0      0        2 
   4   chr4_51125265     HCab    G    C        1      2        2 
   4   chr4_51125265     HPrz    G    C        1      2        2 
   4   chr4_51125265     ZBoe    G    C        0      0        2 
   4   chr4_51125265     ZGre    G    C        0      0        2 
   4   chr4_51125265     ZHar    G    C        0      0        2 
   4   chr4_51125265   Sample    G    C        1      2        2 
   4   chr4_51169986     AAsi    A    C        0      0        2 
   4   chr4_51169986     AKia    A    C        0      0        2 
   4   chr4_51169986     AOna    A    C        0      0        2 
   4   chr4_51169986     ASom    A    C        0      0        2 
   4   chr4_51169986     HCab    A    C        1      2        2 
   4   chr4_51169986     HPrz    A    C        1      2        2 
   4   chr4_51169986     ZBoe    A    C        0      0        2 
   4   chr4_51169986     ZGre    A    C        0      0        2 
   4   chr4_51169986     ZHar    A    C        0      0        2 
   4   chr4_51169986   Sample    A    C        1      2        2 
   4   chr4_51187342     AAsi    G    C        0      0        2 
   4   chr4_51187342     AKia    G    C        0      0        2 
   4   chr4_51187342     AOna    G    C        0      0        2 
   4   chr4_51187342     ASom    G    C        0      0        2 
   4   chr4_51187342     HCab    G    C        0      0        2 
   4   chr4_51187342     HPrz    G    C        0      0        2 
   4   chr4_51187342     ZBoe    G    C        0      0        2 
   4   chr4_51187342     ZGre    G    C        1      2        2 
   4   chr4_51187342     ZHar    G    C        0      0        2 
   4   chr4_51187342   Sample    G    C        0      0        2 
   4   chr4_51209611     AAsi    G    T        1      2        2 
   4   chr4_51209611     AKia    G    T        0      0        2 
   4   chr4_51209611     AOna    G    T        0      0        2 
   4   chr4_51209611     ASom    G    T        1      2        2 
   4   chr4_51209611     HCab    G    T        0      0        2 
   4   chr4_51209611     HPrz    G    T        0      0        2 
   4   chr4_51209611     ZBoe    G    T        0      0        2 
   4   chr4_51209611     ZGre    G    T        0      0        2 
   4   chr4_51209611     ZHar    G    T        0      0        2 
   4   chr4_51209611   Sample    G    T        0      0        2 
   4   chr4_51211137     AAsi    A    C        0      0        2 
   4   chr4_51211137     AKia    A    C        0      0        2 
   4   chr4_51211137     AOna    A    C        0      0        2 
   4   chr4_51211137     ASom    A    C        0      0        2 
   4   chr4_51211137     HCab    A    C        0      0        2 
   4   chr4_51211137     HPrz    A    C        0      0        2 
   4   chr4_51211137     ZBoe    A    C        0      0        2 
   4   chr4_51211137     ZGre    A    C        1      2        2 
   4   chr4_51211137     ZHar    A    C        0      0        2 
   4   chr4_51211137   Sample    A    C        0      0        2 
   4   chr4_51211924     AAsi    C    A        0      0        2 
   4   chr4_51211924     AKia    C    A        0      0        2 
   4   chr4_51211924     AOna    C    A        0      0        2 
   4   chr4_51211924     ASom    C    A        0      0        2 
   4   chr4_51211924     HCab    C    A        1      2        2 
   4   chr4_51211924     HPrz    C    A        1      2        2 
   4   chr4_51211924     ZBoe    C    A        0      0        2 
   4   chr4_51211924     ZGre    C    A        0      0        2 
   4   chr4_51211924     ZHar    C    A        0      0        2 
   4   chr4_51211924   Sample    C    A        1      2        2 
   4   chr4_51215078     AAsi    G    C        0      0        2 
   4   chr4_51215078     AKia    G    C        0      0        2 
   4   chr4_51215078     AOna    G    C        0      0        2 
   4   chr4_51215078     ASom    G    C        0      0        2 
   4   chr4_51215078     HCab    G    C        1      2        2 
   4   chr4_51215078     HPrz    G    C        1      2        2 
   4   chr4_51215078     ZBoe    G    C        0      0        2 
   4   chr4_51215078     ZGre    G    C        0      0        2 
   4   chr4_51215078     ZHar    G    C        0      0        2 
   4   chr4_51215078   Sample    G    C        1      2        2 
   4   chr4_51219717     AAsi    T    A        0      0        2 
   4   chr4_51219717     AKia    T    A        0      0        2 
   4   chr4_51219717     AOna    T    A        0      0        2 
   4   chr4_51219717     ASom    T    A        0      0        2 
   4   chr4_51219717     HCab    T    A        0      0        2 
   4   chr4_51219717     HPrz    T    A        0      0        2 
   4   chr4_51219717     ZBoe    T    A        0      0        2 
   4   chr4_51219717     ZGre    T    A        1      2        2 
   4   chr4_51219717     ZHar    T    A        0      0        2 
   4   chr4_51219717   Sample    T    A        0      0        2 
   4   chr4_51253438     AAsi    T    A        0      0        2 
   4   chr4_51253438     AKia    T    A        0      0        2 
   4   chr4_51253438     AOna    T    A        0      0        2 
   4   chr4_51253438     ASom    T    A        0      0        2 
   4   chr4_51253438     HCab    T    A        1      2        2 
   4   chr4_51253438     HPrz    T    A        1      2        2 
   4   chr4_51253438     ZBoe    T    A        0      0        2 
   4   chr4_51253438     ZGre    T    A        0      0        2 
   4   chr4_51253438     ZHar    T    A        0      0        2 
   4   chr4_51253438   Sample    T    A        1      2        2 
   4   chr4_51261675     AAsi    C    G        0      0        2 
   4   chr4_51261675     AKia    C    G        0      0        2 
   4   chr4_51261675     AOna    C    G        0      0        2 
   4   chr4_51261675     ASom    C    G        0      0        2 
   4   chr4_51261675     HCab    C    G        1      2        2 
   4   chr4_51261675     HPrz    C    G        1      2        2 
   4   chr4_51261675     ZBoe    C    G        0      0        2 
   4   chr4_51261675     ZGre    C    G        0      0        2 
   4   chr4_51261675     ZHar    C    G        0      0        2 
   4   chr4_51261675   Sample    C    G        1      2        2 
   4   chr4_51266712     AAsi    C    G        0      0        2 
   4   chr4_51266712     AKia    C    G        0      0        2 
   4   chr4_51266712     AOna    C    G        0      0        2 
   4   chr4_51266712     ASom    C    G        0      0        2 
   4   chr4_51266712     HCab    C    G        0      0        2 
   4   chr4_51266712     HPrz    C    G        0      0        2 
   4   chr4_51266712     ZBoe    C    G        0      0        2 
   4   chr4_51266712     ZGre    C    G        0      0        2 
   4   chr4_51266712     ZHar    C    G        1      2        2 
   4   chr4_51266712   Sample    C    G        0      0        2 
   4   chr4_51286713     AAsi    C    G        1      2        2 
   4   chr4_51286713     AKia    C    G        0      0        2 
   4   chr4_51286713     AOna    C    G        0      0        2 
   4   chr4_51286713     ASom    C    G        1      2        2 
   4   chr4_51286713     HCab    C    G        0      0        2 
   4   chr4_51286713     HPrz    C    G        0      0        2 
   4   chr4_51286713     ZBoe    C    G        0      0        2 
   4   chr4_51286713     ZGre    C    G        0      0        2 
   4   chr4_51286713     ZHar    C    G        0      0        2 
   4   chr4_51286713   Sample    C    G        0      0        2 
   4   chr4_51296461     AAsi    T    G        0      0        2 
   4   chr4_51296461     AKia    T    G        0      0        2 
   4   chr4_51296461     AOna    T    G        0      0        2 
   4   chr4_51296461     ASom    T    G        0      0        2 
   4   chr4_51296461     HCab    T    G        0      0        2 
   4   chr4_51296461     HPrz    T    G        0      0        2 
   4   chr4_51296461     ZBoe    T    G        0      0        2 
   4   chr4_51296461     ZGre    T    G        1      2        2 
   4   chr4_51296461     ZHar    T    G        0      0        2 
   4   chr4_51296461   Sample    T    G        0      0        2 
   4   chr4_51298963     AAsi    A    C        0      0        2 
   4   chr4_51298963     AKia    A    C        0      0        2 
   4   chr4_51298963     AOna    A    C        0      0        2 
   4   chr4_51298963     ASom    A    C        0      0        2 
   4   chr4_51298963     HCab    A    C        1      2        2 
   4   chr4_51298963     HPrz    A    C        1      2        2 
   4   chr4_51298963     ZBoe    A    C        0      0        2 
   4   chr4_51298963     ZGre    A    C        0      0        2 
   4   chr4_51298963     ZHar    A    C        0      0        2 
   4   chr4_51298963   Sample    A    C        1      2        2 
   4   chr4_51310908     AAsi    A    C        0      0        2 
   4   chr4_51310908     AKia    A    C        0      0        2 
   4   chr4_51310908     AOna    A    C        0      0        2 
   4   chr4_51310908     ASom    A    C        0      0        2 
   4   chr4_51310908     HCab    A    C        1      2        2 
   4   chr4_51310908     HPrz    A    C        1      2        2 
   4   chr4_51310908     ZBoe    A    C        0      0        2 
   4   chr4_51310908     ZGre    A    C        0      0        2 
   4   chr4_51310908     ZHar    A    C        0      0        2 
   4   chr4_51310908   Sample    A    C        1      2        2 
   4   chr4_51315541     AAsi    G    T        0      0        2 
   4   chr4_51315541     AKia    G    T        0      0        2 
   4   chr4_51315541     AOna    G    T        0      0        2 
   4   chr4_51315541     ASom    G    T        0      0        2 
   4   chr4_51315541     HCab    G    T        0      0        2 
   4   chr4_51315541     HPrz    G    T        0      0        2 
   4   chr4_51315541     ZBoe    G    T      0.5      1        2 
   4   chr4_51315541     ZGre    G    T        0      0        2 
   4   chr4_51315541     ZHar    G    T        0      0        2 
   4   chr4_51315541   Sample    G    T        0      0        2 
   4   chr4_51333967     AAsi    G    T        1      2        2 
   4   chr4_51333967     AKia    G    T        0      0        2 
   4   chr4_51333967     AOna    G    T        0      0        2 
   4   chr4_51333967     ASom    G    T        1      2        2 
   4   chr4_51333967     HCab    G    T        0      0        2 
   4   chr4_51333967     HPrz    G    T        0      0        2 
   4   chr4_51333967     ZBoe    G    T        0      0        2 
   4   chr4_51333967     ZGre    G    T        0      0        2 
   4   chr4_51333967     ZHar    G    T        0      0        2 
   4   chr4_51333967   Sample    G    T        0      0        2 
   4   chr4_51335169     AAsi    A    C        0      0        2 
   4   chr4_51335169     AKia    A    C        0      0        2 
   4   chr4_51335169     AOna    A    C        0      0        2 
   4   chr4_51335169     ASom    A    C        0      0        2 
   4   chr4_51335169     HCab    A    C        1      2        2 
   4   chr4_51335169     HPrz    A    C        1      2        2 
   4   chr4_51335169     ZBoe    A    C        0      0        2 
   4   chr4_51335169     ZGre    A    C        0      0        2 
   4   chr4_51335169     ZHar    A    C        0      0        2 
   4   chr4_51335169   Sample    A    C        1      2        2 
   4   chr4_51347303     AAsi    G    T        0      0        2 
   4   chr4_51347303     AKia    G    T        0      0        2 
   4   chr4_51347303     AOna    G    T        0      0        2 
   4   chr4_51347303     ASom    G    T        0      0        2 
   4   chr4_51347303     HCab    G    T        0      0        2 
   4   chr4_51347303     HPrz    G    T        0      0        2 
   4   chr4_51347303     ZBoe    G    T        0      0        2 
   4   chr4_51347303     ZGre    G    T        0      0        2 
   4   chr4_51347303     ZHar    G    T        1      2        2 
   4   chr4_51347303   Sample    G    T        0      0        2 
   4   chr4_51347673     AAsi    T    A        1      2        2 
   4   chr4_51347673     AKia    T    A        0      0        2 
   4   chr4_51347673     AOna    T    A        0      0        2 
   4   chr4_51347673     ASom    T    A        1      2        2 
   4   chr4_51347673     HCab    T    A        0      0        2 
   4   chr4_51347673     HPrz    T    A        0      0        2 
   4   chr4_51347673     ZBoe    T    A        0      0        2 
   4   chr4_51347673     ZGre    T    A        0      0        2 
   4   chr4_51347673     ZHar    T    A        0      0        2 
   4   chr4_51347673   Sample    T    A        0      0        2 
   4   chr4_51349812     AAsi    C    A        0      0        2 
   4   chr4_51349812     AKia    C    A      0.5      1        2 
   4   chr4_51349812     AOna    C    A        1      2        2 
   4   chr4_51349812     ASom    C    A        0      0        2 
   4   chr4_51349812     HCab    C    A        0      0        2 
   4   chr4_51349812     HPrz    C    A        0      0        2 
   4   chr4_51349812     ZBoe    C    A        0      0        2 
   4   chr4_51349812     ZGre    C    A        0      0        2 
   4   chr4_51349812     ZHar    C    A        0      0        2 
   4   chr4_51349812   Sample    C    A        0      0        2 
   4   chr4_51352244     AAsi    G    T        0      0        2 
   4   chr4_51352244     AKia    G    T        0      0        2 
   4   chr4_51352244     AOna    G    T        0      0        2 
   4   chr4_51352244     ASom    G    T        0      0        2 
   4   chr4_51352244     HCab    G    T        1      2        2 
   4   chr4_51352244     HPrz    G    T        1      2        2 
   4   chr4_51352244     ZBoe    G    T        0      0        2 
   4   chr4_51352244     ZGre    G    T        0      0        2 
   4   chr4_51352244     ZHar    G    T        0      0        2 
   4   chr4_51352244   Sample    G    T        1      2        2 
   4   chr4_51379055     AAsi    G    T        0      0        2 
   4   chr4_51379055     AKia    G    T        0      0        2 
   4   chr4_51379055     AOna    G    T        0      0        2 
   4   chr4_51379055     ASom    G    T        0      0        2 
   4   chr4_51379055     HCab    G    T        1      2        2 
   4   chr4_51379055     HPrz    G    T        1      2        2 
   4   chr4_51379055     ZBoe    G    T        0      0        2 
   4   chr4_51379055     ZGre    G    T        0      0        2 
   4   chr4_51379055     ZHar    G    T        0      0        2 
   4   chr4_51379055   Sample    G    T        1      2        2 
   4   chr4_51384591     AAsi    T    G      0.5      1        2 
   4   chr4_51384591     AKia    T    G        0      0        2 
   4   chr4_51384591     AOna    T    G        0      0        2 
   4   chr4_51384591     ASom    T    G        0      0        2 
   4   chr4_51384591     HCab    T    G        0      0        2 
   4   chr4_51384591     HPrz    T    G        0      0        2 
   4   chr4_51384591     ZBoe    T    G        0      0        2 
   4   chr4_51384591     ZGre    T    G        0      0        2 
   4   chr4_51384591     ZHar    T    G        0      0        2 
   4   chr4_51384591   Sample    T    G        0      0        2 
   4   chr4_51385171     AAsi    C    A        0      0        2 
   4   chr4_51385171     AKia    C    A        0      0        2 
   4   chr4_51385171     AOna    C    A        0      0        2 
   4   chr4_51385171     ASom    C    A        0      0        2 
   4   chr4_51385171     HCab    C    A        0      0        2 
   4   chr4_51385171     HPrz    C    A      0.5      1        2 
   4   chr4_51385171     ZBoe    C    A        0      0        2 
   4   chr4_51385171     ZGre    C    A        0      0        2 
   4   chr4_51385171     ZHar    C    A        0      0        2 
   4   chr4_51385171   Sample    C    A        0      0        2 
   4   chr4_51389064     AAsi    G    C        0      0        2 
   4   chr4_51389064     AKia    G    C        0      0        2 
   4   chr4_51389064     AOna    G    C        0      0        2 
   4   chr4_51389064     ASom    G    C        0      0        2 
   4   chr4_51389064     HCab    G    C        1      2        2 
   4   chr4_51389064     HPrz    G    C        1      2        2 
   4   chr4_51389064     ZBoe    G    C        0      0        2 
   4   chr4_51389064     ZGre    G    C        0      0        2 
   4   chr4_51389064     ZHar    G    C        0      0        2 
   4   chr4_51389064   Sample    G    C        1      2        2 
   4   chr4_51452173     AAsi    G    C        0      0        2 
   4   chr4_51452173     AKia    G    C        0      0        2 
   4   chr4_51452173     AOna    G    C        0      0        2 
   4   chr4_51452173     ASom    G    C        0      0        2 
   4   chr4_51452173     HCab    G    C        1      2        2 
   4   chr4_51452173     HPrz    G    C        1      2        2 
   4   chr4_51452173     ZBoe    G    C        0      0        2 
   4   chr4_51452173     ZGre    G    C        0      0        2 
   4   chr4_51452173     ZHar    G    C        0      0        2 
   4   chr4_51452173   Sample    G    C        1      2        2 
   4   chr4_51477459     AAsi    C    G        0      0        2 
   4   chr4_51477459     AKia    C    G        0      0        2 
   4   chr4_51477459     AOna    C    G        0      0        2 
   4   chr4_51477459     ASom    C    G        1      2        2 
   4   chr4_51477459     HCab    C    G        0      0        2 
   4   chr4_51477459     HPrz    C    G        0      0        2 
   4   chr4_51477459     ZBoe    C    G        0      0        2 
   4   chr4_51477459     ZGre    C    G        0      0        2 
   4   chr4_51477459     ZHar    C    G        0      0        2 
   4   chr4_51477459   Sample    C    G        0      0        2 
   4   chr4_51478339     AAsi    C    A        0      0        2 
   4   chr4_51478339     AKia    C    A        0      0        2 
   4   chr4_51478339     AOna    C    A        0      0        2 
   4   chr4_51478339     ASom    C    A        0      0        2 
   4   chr4_51478339     HCab    C    A        1      2        2 
   4   chr4_51478339     HPrz    C    A        1      2        2 
   4   chr4_51478339     ZBoe    C    A        0      0        2 
   4   chr4_51478339     ZGre    C    A        0      0        2 
   4   chr4_51478339     ZHar    C    A        0      0        2 
   4   chr4_51478339   Sample    C    A        1      2        2 
   4   chr4_51532816     AAsi    T    G        0      0        2 
   4   chr4_51532816     AKia    T    G        0      0        2 
   4   chr4_51532816     AOna    T    G        0      0        2 
   4   chr4_51532816     ASom    T    G        0      0        2 
   4   chr4_51532816     HCab    T    G        0      0        2 
   4   chr4_51532816     HPrz    T    G        0      0        2 
   4   chr4_51532816     ZBoe    T    G        0      0        2 
   4   chr4_51532816     ZGre    T    G        1      2        2 
   4   chr4_51532816     ZHar    T    G        0      0        2 
   4   chr4_51532816   Sample    T    G        0      0        2 
   4   chr4_51608911     AAsi    G    C        0      0        2 
   4   chr4_51608911     AKia    G    C      0.5      1        2 
   4   chr4_51608911     AOna    G    C        0      0        2 
   4   chr4_51608911     ASom    G    C        0      0        2 
   4   chr4_51608911     HCab    G    C        0      0        2 
   4   chr4_51608911     HPrz    G    C        0      0        2 
   4   chr4_51608911     ZBoe    G    C        0      0        2 
   4   chr4_51608911     ZGre    G    C        0      0        2 
   4   chr4_51608911     ZHar    G    C        0      0        2 
   4   chr4_51608911   Sample    G    C        0      0        2 
   4   chr4_51618383     AAsi    A    T        0      0        2 
   4   chr4_51618383     AKia    A    T        0      0        2 
   4   chr4_51618383     AOna    A    T      0.5      1        2 
   4   chr4_51618383     ASom    A    T        0      0        2 
   4   chr4_51618383     HCab    A    T        0      0        2 
   4   chr4_51618383     HPrz    A    T        0      0        2 
   4   chr4_51618383     ZBoe    A    T        1      2        2 
   4   chr4_51618383     ZGre    A    T        1      2        2 
   4   chr4_51618383     ZHar    A    T        1      2        2 
   4   chr4_51618383   Sample    A    T        0      0        2 
   4   chr4_51648488     AAsi    T    A        1      2        2 
   4   chr4_51648488     AKia    T    A        0      0        2 
   4   chr4_51648488     AOna    T    A        0      0        2 
   4   chr4_51648488     ASom    T    A        1      2        2 
   4   chr4_51648488     HCab    T    A        0      0        2 
   4   chr4_51648488     HPrz    T    A        0      0        2 
   4   chr4_51648488     ZBoe    T    A        0      0        2 
   4   chr4_51648488     ZGre    T    A        0      0        2 
   4   chr4_51648488     ZHar    T    A        0      0        2 
   4   chr4_51648488   Sample    T    A        0      0        2 
   4   chr4_51687284     AAsi    G    C        0      0        2 
   4   chr4_51687284     AKia    G    C        0      0        2 
   4   chr4_51687284     AOna    G    C        0      0        2 
   4   chr4_51687284     ASom    G    C        0      0        2 
   4   chr4_51687284     HCab    G    C        1      2        2 
   4   chr4_51687284     HPrz    G    C        1      2        2 
   4   chr4_51687284     ZBoe    G    C        0      0        2 
   4   chr4_51687284     ZGre    G    C        0      0        2 
   4   chr4_51687284     ZHar    G    C        0      0        2 
   4   chr4_51687284   Sample    G    C        1      2        2 
   4   chr4_51733215     AAsi    C    G        0      0        2 
   4   chr4_51733215     AKia    C    G        0      0        2 
   4   chr4_51733215     AOna    C    G        0      0        2 
   4   chr4_51733215     ASom    C    G        0      0        2 
   4   chr4_51733215     HCab    C    G        0      0        2 
   4   chr4_51733215     HPrz    C    G        0      0        2 
   4   chr4_51733215     ZBoe    C    G        0      0        2 
   4   chr4_51733215     ZGre    C    G      0.5      1        2 
   4   chr4_51733215     ZHar    C    G        0      0        2 
   4   chr4_51733215   Sample    C    G        0      0        2 
   4   chr4_51741273     AAsi    C    A        0      0        2 
   4   chr4_51741273     AKia    C    A        0      0        2 
   4   chr4_51741273     AOna    C    A        0      0        2 
   4   chr4_51741273     ASom    C    A        0      0        2 
   4   chr4_51741273     HCab    C    A        1      2        2 
   4   chr4_51741273     HPrz    C    A        1      2        2 
   4   chr4_51741273     ZBoe    C    A        0      0        2 
   4   chr4_51741273     ZGre    C    A        0      0        2 
   4   chr4_51741273     ZHar    C    A        0      0        2 
   4   chr4_51741273   Sample    C    A        1      2        2 
   4   chr4_51757263     AAsi    C    G        0      0        2 
   4   chr4_51757263     AKia    C    G        0      0        2 
   4   chr4_51757263     AOna    C    G        0      0        2 
   4   chr4_51757263     ASom    C    G        0      0        2 
   4   chr4_51757263     HCab    C    G        0      0        2 
   4   chr4_51757263     HPrz    C    G        0      0        2 
   4   chr4_51757263     ZBoe    C    G        0      0        2 
   4   chr4_51757263     ZGre    C    G      0.5      1        2 
   4   chr4_51757263     ZHar    C    G        0      0        2 
   4   chr4_51757263   Sample    C    G        0      0        2 
   4   chr4_51789093     AAsi    A    C        0      0        2 
   4   chr4_51789093     AKia    A    C        0      0        2 
   4   chr4_51789093     AOna    A    C        0      0        2 
   4   chr4_51789093     ASom    A    C        0      0        2 
   4   chr4_51789093     HCab    A    C        0      0        2 
   4   chr4_51789093     HPrz    A    C        0      0        2 
   4   chr4_51789093     ZBoe    A    C        1      2        2 
   4   chr4_51789093     ZGre    A    C        1      2        2 
   4   chr4_51789093     ZHar    A    C        0      0        2 
   4   chr4_51789093   Sample    A    C        0      0        2 
   4   chr4_51792402     AAsi    G    T        0      0        2 
   4   chr4_51792402     AKia    G    T        0      0        2 
   4   chr4_51792402     AOna    G    T        0      0        2 
   4   chr4_51792402     ASom    G    T        0      0        2 
   4   chr4_51792402     HCab    G    T        1      2        2 
   4   chr4_51792402     HPrz    G    T        1      2        2 
   4   chr4_51792402     ZBoe    G    T        0      0        2 
   4   chr4_51792402     ZGre    G    T        0      0        2 
   4   chr4_51792402     ZHar    G    T        0      0        2 
   4   chr4_51792402   Sample    G    T        1      2        2 
   4   chr4_51813754     AAsi    T    G        0      0        2 
   4   chr4_51813754     AKia    T    G      0.5      1        2 
   4   chr4_51813754     AOna    T    G        0      0        2 
   4   chr4_51813754     ASom    T    G        0      0        2 
   4   chr4_51813754     HCab    T    G        0      0        2 
   4   chr4_51813754     HPrz    T    G        0      0        2 
   4   chr4_51813754     ZBoe    T    G        0      0        2 
   4   chr4_51813754     ZGre    T    G        0      0        2 
   4   chr4_51813754     ZHar    T    G        0      0        2 
   4   chr4_51813754   Sample    T    G        0      0        2 
   4   chr4_51847521     AAsi    C    G        0      0        2 
   4   chr4_51847521     AKia    C    G        0      0        2 
   4   chr4_51847521     AOna    C    G        0      0        2 
   4   chr4_51847521     ASom    C    G        0      0        2 
   4   chr4_51847521     HCab    C    G        0      0        2 
   4   chr4_51847521     HPrz    C    G        0      0        2 
   4   chr4_51847521     ZBoe    C    G        1      2        2 
   4   chr4_51847521     ZGre    C    G        0      0        2 
   4   chr4_51847521     ZHar    C    G        1      2        2 
   4   chr4_51847521   Sample    C    G        0      0        2 
   4   chr4_51886275     AAsi    C    G        0      0        2 
   4   chr4_51886275     AKia    C    G      0.5      1        2 
   4   chr4_51886275     AOna    C    G        0      0        2 
   4   chr4_51886275     ASom    C    G        0      0        2 
   4   chr4_51886275     HCab    C    G        0      0        2 
   4   chr4_51886275     HPrz    C    G        0      0        2 
   4   chr4_51886275     ZBoe    C    G        0      0        2 
   4   chr4_51886275     ZGre    C    G        0      0        2 
   4   chr4_51886275     ZHar    C    G        0      0        2 
   4   chr4_51886275   Sample    C    G        0      0        2 
   4   chr4_51918314     AAsi    A    T        0      0        2 
   4   chr4_51918314     AKia    A    T        0      0        2 
   4   chr4_51918314     AOna    A    T      0.5      1        2 
   4   chr4_51918314     ASom    A    T        0      0        2 
   4   chr4_51918314     HCab    A    T        0      0        2 
   4   chr4_51918314     HPrz    A    T        0      0        2 
   4   chr4_51918314     ZBoe    A    T        0      0        2 
   4   chr4_51918314     ZGre    A    T        0      0        2 
   4   chr4_51918314     ZHar    A    T        0      0        2 
   4   chr4_51918314   Sample    A    T        0      0        2 
   4   chr4_51922085     AAsi    T    G        0      0        2 
   4   chr4_51922085     AKia    T    G        0      0        2 
   4   chr4_51922085     AOna    T    G        0      0        2 
   4   chr4_51922085     ASom    T    G        0      0        2 
   4   chr4_51922085     HCab    T    G        1      2        2 
   4   chr4_51922085     HPrz    T    G        1      2        2 
   4   chr4_51922085     ZBoe    T    G        0      0        2 
   4   chr4_51922085     ZGre    T    G        0      0        2 
   4   chr4_51922085     ZHar    T    G        0      0        2 
   4   chr4_51922085   Sample    T    G        1      2        2 
   4   chr4_51937890     AAsi    C    A        0      0        2 
   4   chr4_51937890     AKia    C    A        0      0        2 
   4   chr4_51937890     AOna    C    A        0      0        2 
   4   chr4_51937890     ASom    C    A        0      0        2 
   4   chr4_51937890     HCab    C    A        0      0        2 
   4   chr4_51937890     HPrz    C    A        0      0        2 
   4   chr4_51937890     ZBoe    C    A        1      2        2 
   4   chr4_51937890     ZGre    C    A        0      0        2 
   4   chr4_51937890     ZHar    C    A        0      0        2 
   4   chr4_51937890   Sample    C    A        0      0        2 
   4   chr4_51976928     AAsi    A    T        0      0        2 
   4   chr4_51976928     AKia    A    T        1      2        2 
   4   chr4_51976928     AOna    A    T        0      0        2 
   4   chr4_51976928     ASom    A    T        0      0        2 
   4   chr4_51976928     HCab    A    T        0      0        2 
   4   chr4_51976928     HPrz    A    T        0      0        2 
   4   chr4_51976928     ZBoe    A    T        0      0        2 
   4   chr4_51976928     ZGre    A    T        0      0        2 
   4   chr4_51976928     ZHar    A    T        0      0        2 
   4   chr4_51976928   Sample    A    T        0      0        2 
   4   chr4_52003083     AAsi    G    T        1      2        2 
   4   chr4_52003083     AKia    G    T        0      0        2 
   4   chr4_52003083     AOna    G    T        0      0        2 
   4   chr4_52003083     ASom    G    T        1      2        2 
   4   chr4_52003083     HCab    G    T        0      0        2 
   4   chr4_52003083     HPrz    G    T        0      0        2 
   4   chr4_52003083     ZBoe    G    T        0      0        2 
   4   chr4_52003083     ZGre    G    T        0      0        2 
   4   chr4_52003083     ZHar    G    T        0      0        2 
   4   chr4_52003083   Sample    G    T        0      0        2 
   4   chr4_52055095     AAsi    G    C        0      0        2 
   4   chr4_52055095     AKia    G    C        0      0        2 
   4   chr4_52055095     AOna    G    C        0      0        2 
   4   chr4_52055095     ASom    G    C        0      0        2 
   4   chr4_52055095     HCab    G    C        0      0        2 
   4   chr4_52055095     HPrz    G    C        0      0        2 
   4   chr4_52055095     ZBoe    G    C        0      0        2 
   4   chr4_52055095     ZGre    G    C        1      2        2 
   4   chr4_52055095     ZHar    G    C        0      0        2 
   4   chr4_52055095   Sample    G    C        0      0        2 
   4   chr4_52079171     AAsi    G    C        0      0        2 
   4   chr4_52079171     AKia    G    C        0      0        2 
   4   chr4_52079171     AOna    G    C        0      0        2 
   4   chr4_52079171     ASom    G    C        0      0        2 
   4   chr4_52079171     HCab    G    C        0      0        2 
   4   chr4_52079171     HPrz    G    C        0      0        2 
   4   chr4_52079171     ZBoe    G    C        0      0        2 
   4   chr4_52079171     ZGre    G    C        0      0        2 
   4   chr4_52079171     ZHar    G    C        1      2        2 
   4   chr4_52079171   Sample    G    C        0      0        2 
   4   chr4_52144777     AAsi    T    A        0      0        2 
   4   chr4_52144777     AKia    T    A        0      0        2 
   4   chr4_52144777     AOna    T    A      0.5      1        2 
   4   chr4_52144777     ASom    T    A        0      0        2 
   4   chr4_52144777     HCab    T    A        0      0        2 
   4   chr4_52144777     HPrz    T    A        0      0        2 
   4   chr4_52144777     ZBoe    T    A        0      0        2 
   4   chr4_52144777     ZGre    T    A        0      0        2 
   4   chr4_52144777     ZHar    T    A        0      0        2 
   4   chr4_52144777   Sample    T    A        0      0        2 
   4   chr4_52179821     AAsi    T    G        0      0        2 
   4   chr4_52179821     AKia    T    G        0      0        2 
   4   chr4_52179821     AOna    T    G      0.5      1        2 
   4   chr4_52179821     ASom    T    G        0      0        2 
   4   chr4_52179821     HCab    T    G        0      0        2 
   4   chr4_52179821     HPrz    T    G        0      0        2 
   4   chr4_52179821     ZBoe    T    G        0      0        2 
   4   chr4_52179821     ZGre    T    G        0      0        2 
   4   chr4_52179821     ZHar    T    G        0      0        2 
   4   chr4_52179821   Sample    T    G        0      0        2 
   4   chr4_52196617     AAsi    A    C        0      0        2 
   4   chr4_52196617     AKia    A    C        0      0        2 
   4   chr4_52196617     AOna    A    C        0      0        2 
   4   chr4_52196617     ASom    A    C        1      2        2 
   4   chr4_52196617     HCab    A    C        0      0        2 
   4   chr4_52196617     HPrz    A    C        0      0        2 
   4   chr4_52196617     ZBoe    A    C        0      0        2 
   4   chr4_52196617     ZGre    A    C        0      0        2 
   4   chr4_52196617     ZHar    A    C        0      0        2 
   4   chr4_52196617   Sample    A    C        0      0        2 
   4   chr4_52220860     AAsi    G    C        0      0        2 
   4   chr4_52220860     AKia    G    C        0      0        2 
   4   chr4_52220860     AOna    G    C        0      0        2 
   4   chr4_52220860     ASom    G    C        0      0        2 
   4   chr4_52220860     HCab    G    C        1      2        2 
   4   chr4_52220860     HPrz    G    C        1      2        2 
   4   chr4_52220860     ZBoe    G    C        0      0        2 
   4   chr4_52220860     ZGre    G    C        0      0        2 
   4   chr4_52220860     ZHar    G    C        0      0        2 
   4   chr4_52220860   Sample    G    C        1      2        2 
   4   chr4_52248794     AAsi    G    C        0      0        2 
   4   chr4_52248794     AKia    G    C        0      0        2 
   4   chr4_52248794     AOna    G    C        0      0        2 
   4   chr4_52248794     ASom    G    C        0      0        2 
   4   chr4_52248794     HCab    G    C        1      2        2 
   4   chr4_52248794     HPrz    G    C        1      2        2 
   4   chr4_52248794     ZBoe    G    C        0      0        2 
   4   chr4_52248794     ZGre    G    C        0      0        2 
   4   chr4_52248794     ZHar    G    C        0      0        2 
   4   chr4_52248794   Sample    G    C        1      2        2 
   4   chr4_52266811     AAsi    G    C        1      2        2 
   4   chr4_52266811     AKia    G    C        0      0        2 
   4   chr4_52266811     AOna    G    C        0      0        2 
   4   chr4_52266811     ASom    G    C        1      2        2 
   4   chr4_52266811     HCab    G    C        0      0        2 
   4   chr4_52266811     HPrz    G    C        0      0        2 
   4   chr4_52266811     ZBoe    G    C        0      0        2 
   4   chr4_52266811     ZGre    G    C        0      0        2 
   4   chr4_52266811     ZHar    G    C        0      0        2 
   4   chr4_52266811   Sample    G    C        0      0        2 
   4   chr4_52319835     AAsi    G    C        0      0        2 
   4   chr4_52319835     AKia    G    C        0      0        2 
   4   chr4_52319835     AOna    G    C        0      0        2 
   4   chr4_52319835     ASom    G    C        0      0        2 
   4   chr4_52319835     HCab    G    C        0      0        2 
   4   chr4_52319835     HPrz    G    C        0      0        2 
   4   chr4_52319835     ZBoe    G    C      0.5      1        2 
   4   chr4_52319835     ZGre    G    C        0      0        2 
   4   chr4_52319835     ZHar    G    C        0      0        2 
   4   chr4_52319835   Sample    G    C        0      0        2 
   4   chr4_52320097     AAsi    C    G        0      0        2 
   4   chr4_52320097     AKia    C    G        0      0        2 
   4   chr4_52320097     AOna    C    G        0      0        2 
   4   chr4_52320097     ASom    C    G        0      0        2 
   4   chr4_52320097     HCab    C    G        1      2        2 
   4   chr4_52320097     HPrz    C    G        1      2        2 
   4   chr4_52320097     ZBoe    C    G        0      0        2 
   4   chr4_52320097     ZGre    C    G        0      0        2 
   4   chr4_52320097     ZHar    C    G        0      0        2 
   4   chr4_52320097   Sample    C    G        1      2        2 
   4   chr4_52341987     AAsi    C    G        0      0        2 
   4   chr4_52341987     AKia    C    G        0      0        2 
   4   chr4_52341987     AOna    C    G        0      0        2 
   4   chr4_52341987     ASom    C    G        0      0        2 
   4   chr4_52341987     HCab    C    G        1      2        2 
   4   chr4_52341987     HPrz    C    G      0.5      1        2 
   4   chr4_52341987     ZBoe    C    G        0      0        2 
   4   chr4_52341987     ZGre    C    G        0      0        2 
   4   chr4_52341987     ZHar    C    G        0      0        2 
   4   chr4_52341987   Sample    C    G        1      2        2 
   4   chr4_52345553     AAsi    C    A        0      0        2 
   4   chr4_52345553     AKia    C    A      0.5      1        2 
   4   chr4_52345553     AOna    C    A        0      0        2 
   4   chr4_52345553     ASom    C    A        0      0        2 
   4   chr4_52345553     HCab    C    A        0      0        2 
   4   chr4_52345553     HPrz    C    A        0      0        2 
   4   chr4_52345553     ZBoe    C    A        0      0        2 
   4   chr4_52345553     ZGre    C    A        0      0        2 
   4   chr4_52345553     ZHar    C    A        0      0        2 
   4   chr4_52345553   Sample    C    A        0      0        2 
   4   chr4_52418963     AAsi    A    T        0      0        2 
   4   chr4_52418963     AKia    A    T        0      0        2 
   4   chr4_52418963     AOna    A    T        0      0        2 
   4   chr4_52418963     ASom    A    T        0      0        2 
   4   chr4_52418963     HCab    A    T        0      0        2 
   4   chr4_52418963     HPrz    A    T        0      0        2 
   4   chr4_52418963     ZBoe    A    T      0.5      1        2 
   4   chr4_52418963     ZGre    A    T        0      0        2 
   4   chr4_52418963     ZHar    A    T        0      0        2 
   4   chr4_52418963   Sample    A    T        0      0        2 
   4   chr4_52447180     AAsi    G    C        0      0        2 
   4   chr4_52447180     AKia    G    C        0      0        2 
   4   chr4_52447180     AOna    G    C        0      0        2 
   4   chr4_52447180     ASom    G    C        0      0        2 
   4   chr4_52447180     HCab    G    C        0      0        2 
   4   chr4_52447180     HPrz    G    C        0      0        2 
   4   chr4_52447180     ZBoe    G    C        0      0        2 
   4   chr4_52447180     ZGre    G    C      0.5      1        2 
   4   chr4_52447180     ZHar    G    C        0      0        2 
   4   chr4_52447180   Sample    G    C        0      0        2 
   4   chr4_52485030     AAsi    C    A        0      0        2 
   4   chr4_52485030     AKia    C    A        0      0        2 
   4   chr4_52485030     AOna    C    A      0.5      1        2 
   4   chr4_52485030     ASom    C    A        0      0        2 
   4   chr4_52485030     HCab    C    A        0      0        2 
   4   chr4_52485030     HPrz    C    A        0      0        2 
   4   chr4_52485030     ZBoe    C    A        0      0        2 
   4   chr4_52485030     ZGre    C    A        0      0        2 
   4   chr4_52485030     ZHar    C    A        0      0        2 
   4   chr4_52485030   Sample    C    A        0      0        2 
   4   chr4_52494872     AAsi    C    G        0      0        2 
   4   chr4_52494872     AKia    C    G        0      0        2 
   4   chr4_52494872     AOna    C    G        0      0        2 
   4   chr4_52494872     ASom    C    G        0      0        2 
   4   chr4_52494872     HCab    C    G        0      0        2 
   4   chr4_52494872     HPrz    C    G        0      0        2 
   4   chr4_52494872     ZBoe    C    G        0      0        2 
   4   chr4_52494872     ZGre    C    G      0.5      1        2 
   4   chr4_52494872     ZHar    C    G        0      0        2 
   4   chr4_52494872   Sample    C    G        0      0        2 
   4   chr4_52500448     AAsi    C    G        0      0        2 
   4   chr4_52500448     AKia    C    G        0      0        2 
   4   chr4_52500448     AOna    C    G        0      0        2 
   4   chr4_52500448     ASom    C    G        0      0        2 
   4   chr4_52500448     HCab    C    G        1      2        2 
   4   chr4_52500448     HPrz    C    G        1      2        2 
   4   chr4_52500448     ZBoe    C    G        0      0        2 
   4   chr4_52500448     ZGre    C    G        0      0        2 
   4   chr4_52500448     ZHar    C    G        0      0        2 
   4   chr4_52500448   Sample    C    G        1      2        2 
   4   chr4_52500885     AAsi    G    C        0      0        2 
   4   chr4_52500885     AKia    G    C        0      0        2 
   4   chr4_52500885     AOna    G    C      0.5      1        2 
   4   chr4_52500885     ASom    G    C        0      0        2 
   4   chr4_52500885     HCab    G    C        0      0        2 
   4   chr4_52500885     HPrz    G    C        0      0        2 
   4   chr4_52500885     ZBoe    G    C        0      0        2 
   4   chr4_52500885     ZGre    G    C        0      0        2 
   4   chr4_52500885     ZHar    G    C        0      0        2 
   4   chr4_52500885   Sample    G    C        0      0        2 
   4   chr4_52541905     AAsi    T    G        0      0        2 
   4   chr4_52541905     AKia    T    G        0      0        2 
   4   chr4_52541905     AOna    T    G        0      0        2 
   4   chr4_52541905     ASom    T    G        0      0        2 
   4   chr4_52541905     HCab    T    G        1      2        2 
   4   chr4_52541905     HPrz    T    G        1      2        2 
   4   chr4_52541905     ZBoe    T    G        0      0        2 
   4   chr4_52541905     ZGre    T    G        0      0        2 
   4   chr4_52541905     ZHar    T    G        0      0        2 
   4   chr4_52541905   Sample    T    G        1      2        2 
   4   chr4_52548447     AAsi    A    T        0      0        2 
   4   chr4_52548447     AKia    A    T        0      0        2 
   4   chr4_52548447     AOna    A    T        0      0        2 
   4   chr4_52548447     ASom    A    T        0      0        2 
   4   chr4_52548447     HCab    A    T        0      0        2 
   4   chr4_52548447     HPrz    A    T        0      0        2 
   4   chr4_52548447     ZBoe    A    T      0.5      1        2 
   4   chr4_52548447     ZGre    A    T        0      0        2 
   4   chr4_52548447     ZHar    A    T        0      0        2 
   4   chr4_52548447   Sample    A    T        0      0        2 
   4   chr4_52552143     AAsi    C    A        0      0        2 
   4   chr4_52552143     AKia    C    A        0      0        2 
   4   chr4_52552143     AOna    C    A        0      0        2 
   4   chr4_52552143     ASom    C    A        0      0        2 
   4   chr4_52552143     HCab    C    A        0      0        2 
   4   chr4_52552143     HPrz    C    A        0      0        2 
   4   chr4_52552143     ZBoe    C    A        0      0        2 
   4   chr4_52552143     ZGre    C    A      0.5      1        2 
   4   chr4_52552143     ZHar    C    A        0      0        2 
   4   chr4_52552143   Sample    C    A        0      0        2 
   4   chr4_52563325     AAsi    C    A        1      2        2 
   4   chr4_52563325     AKia    C    A      0.5      1        2 
   4   chr4_52563325     AOna    C    A        1      2        2 
   4   chr4_52563325     ASom    C    A        1      2        2 
   4   chr4_52563325     HCab    C    A        0      0        2 
   4   chr4_52563325     HPrz    C    A        0      0        2 
   4   chr4_52563325     ZBoe    C    A        0      0        2 
   4   chr4_52563325     ZGre    C    A        0      0        2 
   4   chr4_52563325     ZHar    C    A        0      0        2 
   4   chr4_52563325   Sample    C    A        0      0        2 
   4   chr4_52567248     AAsi    C    G        0      0        2 
   4   chr4_52567248     AKia    C    G        0      0        2 
   4   chr4_52567248     AOna    C    G        0      0        2 
   4   chr4_52567248     ASom    C    G        0      0        2 
   4   chr4_52567248     HCab    C    G        0      0        2 
   4   chr4_52567248     HPrz    C    G        0      0        2 
   4   chr4_52567248     ZBoe    C    G        1      2        2 
   4   chr4_52567248     ZGre    C    G        0      0        2 
   4   chr4_52567248     ZHar    C    G        0      0        2 
   4   chr4_52567248   Sample    C    G        0      0        2 
   4   chr4_52594026     AAsi    C    G        0      0        2 
   4   chr4_52594026     AKia    C    G        0      0        2 
   4   chr4_52594026     AOna    C    G        0      0        2 
   4   chr4_52594026     ASom    C    G        0      0        2 
   4   chr4_52594026     HCab    C    G        1      2        2 
   4   chr4_52594026     HPrz    C    G        1      2        2 
   4   chr4_52594026     ZBoe    C    G        0      0        2 
   4   chr4_52594026     ZGre    C    G        0      0        2 
   4   chr4_52594026     ZHar    C    G        0      0        2 
   4   chr4_52594026   Sample    C    G        1      2        2 
   4   chr4_52604764     AAsi    G    C        0      0        2 
   4   chr4_52604764     AKia    G    C        0      0        2 
   4   chr4_52604764     AOna    G    C        0      0        2 
   4   chr4_52604764     ASom    G    C        0      0        2 
   4   chr4_52604764     HCab    G    C        1      2        2 
   4   chr4_52604764     HPrz    G    C        1      2        2 
   4   chr4_52604764     ZBoe    G    C        0      0        2 
   4   chr4_52604764     ZGre    G    C        0      0        2 
   4   chr4_52604764     ZHar    G    C        0      0        2 
   4   chr4_52604764   Sample    G    C        1      2        2 
   4   chr4_52654926     AAsi    C    A        0      0        2 
   4   chr4_52654926     AKia    C    A        0      0        2 
   4   chr4_52654926     AOna    C    A      0.5      1        2 
   4   chr4_52654926     ASom    C    A        0      0        2 
   4   chr4_52654926     HCab    C    A        0      0        2 
   4   chr4_52654926     HPrz    C    A        0      0        2 
   4   chr4_52654926     ZBoe    C    A        0      0        2 
   4   chr4_52654926     ZGre    C    A        0      0        2 
   4   chr4_52654926     ZHar    C    A        0      0        2 
   4   chr4_52654926   Sample    C    A        0      0        2 
   4   chr4_52663078     AAsi    C    G        0      0        2 
   4   chr4_52663078     AKia    C    G        0      0        2 
   4   chr4_52663078     AOna    C    G        0      0        2 
   4   chr4_52663078     ASom    C    G        0      0        2 
   4   chr4_52663078     HCab    C    G        0      0        2 
   4   chr4_52663078     HPrz    C    G        0      0        2 
   4   chr4_52663078     ZBoe    C    G        0      0        2 
   4   chr4_52663078     ZGre    C    G      0.5      1        2 
   4   chr4_52663078     ZHar    C    G        0      0        2 
   4   chr4_52663078   Sample    C    G        0      0        2 
   4   chr4_52664406     AAsi    C    A        0      0        2 
   4   chr4_52664406     AKia    C    A        1      2        2 
   4   chr4_52664406     AOna    C    A      0.5      1        2 
   4   chr4_52664406     ASom    C    A        0      0        2 
   4   chr4_52664406     HCab    C    A        0      0        2 
   4   chr4_52664406     HPrz    C    A        0      0        2 
   4   chr4_52664406     ZBoe    C    A        0      0        2 
   4   chr4_52664406     ZGre    C    A        0      0        2 
   4   chr4_52664406     ZHar    C    A        0      0        2 
   4   chr4_52664406   Sample    C    A        0      0        2 
   4   chr4_52676544     AAsi    C    G        0      0        2 
   4   chr4_52676544     AKia    C    G        0      0        2 
   4   chr4_52676544     AOna    C    G        0      0        2 
   4   chr4_52676544     ASom    C    G        0      0        2 
   4   chr4_52676544     HCab    C    G        0      0        2 
   4   chr4_52676544     HPrz    C    G      0.5      1        2 
   4   chr4_52676544     ZBoe    C    G        0      0        2 
   4   chr4_52676544     ZGre    C    G        0      0        2 
   4   chr4_52676544     ZHar    C    G        0      0        2 
   4   chr4_52676544   Sample    C    G        0      0        2 
   4   chr4_52723143     AAsi    A    T        0      0        2 
   4   chr4_52723143     AKia    A    T        1      2        2 
   4   chr4_52723143     AOna    A    T        0      0        2 
   4   chr4_52723143     ASom    A    T        0      0        2 
   4   chr4_52723143     HCab    A    T        0      0        2 
   4   chr4_52723143     HPrz    A    T        0      0        2 
   4   chr4_52723143     ZBoe    A    T        0      0        2 
   4   chr4_52723143     ZGre    A    T        0      0        2 
   4   chr4_52723143     ZHar    A    T        0      0        2 
   4   chr4_52723143   Sample    A    T        0      0        2 
   4   chr4_52732509     AAsi    G    T        0      0        2 
   4   chr4_52732509     AKia    G    T        1      2        2 
   4   chr4_52732509     AOna    G    T      0.5      1        2 
   4   chr4_52732509     ASom    G    T        0      0        2 
   4   chr4_52732509     HCab    G    T        0      0        2 
   4   chr4_52732509     HPrz    G    T        0      0        2 
   4   chr4_52732509     ZBoe    G    T        0      0        2 
   4   chr4_52732509     ZGre    G    T        0      0        2 
   4   chr4_52732509     ZHar    G    T        0      0        2 
   4   chr4_52732509   Sample    G    T        0      0        2 
   4   chr4_52756775     AAsi    A    C        0      0        2 
   4   chr4_52756775     AKia    A    C        0      0        2 
   4   chr4_52756775     AOna    A    C        0      0        2 
   4   chr4_52756775     ASom    A    C        0      0        2 
   4   chr4_52756775     HCab    A    C        1      2        2 
   4   chr4_52756775     HPrz    A    C        1      2        2 
   4   chr4_52756775     ZBoe    A    C        0      0        2 
   4   chr4_52756775     ZGre    A    C        0      0        2 
   4   chr4_52756775     ZHar    A    C        0      0        2 
   4   chr4_52756775   Sample    A    C        1      2        2 
   4   chr4_52778305     AAsi    G    C        1      2        2 
   4   chr4_52778305     AKia    G    C        0      0        2 
   4   chr4_52778305     AOna    G    C        0      0        2 
   4   chr4_52778305     ASom    G    C        0      0        2 
   4   chr4_52778305     HCab    G    C        0      0        2 
   4   chr4_52778305     HPrz    G    C        0      0        2 
   4   chr4_52778305     ZBoe    G    C        0      0        2 
   4   chr4_52778305     ZGre    G    C        0      0        2 
   4   chr4_52778305     ZHar    G    C        0      0        2 
   4   chr4_52778305   Sample    G    C        0      0        2 
   4   chr4_52799872     AAsi    T    G        0      0        2 
   4   chr4_52799872     AKia    T    G        0      0        2 
   4   chr4_52799872     AOna    T    G        0      0        2 
   4   chr4_52799872     ASom    T    G        0      0        2 
   4   chr4_52799872     HCab    T    G        1      2        2 
   4   chr4_52799872     HPrz    T    G        1      2        2 
   4   chr4_52799872     ZBoe    T    G        0      0        2 
   4   chr4_52799872     ZGre    T    G        0      0        2 
   4   chr4_52799872     ZHar    T    G        0      0        2 
   4   chr4_52799872   Sample    T    G        1      2        2 
   4   chr4_52805971     AAsi    C    A        0      0        2 
   4   chr4_52805971     AKia    C    A        0      0        2 
   4   chr4_52805971     AOna    C    A        0      0        2 
   4   chr4_52805971     ASom    C    A        0      0        2 
   4   chr4_52805971     HCab    C    A        1      2        2 
   4   chr4_52805971     HPrz    C    A        1      2        2 
   4   chr4_52805971     ZBoe    C    A        0      0        2 
   4   chr4_52805971     ZGre    C    A        0      0        2 
   4   chr4_52805971     ZHar    C    A        0      0        2 
   4   chr4_52805971   Sample    C    A        1      2        2 
   4   chr4_52821593     AAsi    C    G        0      0        2 
   4   chr4_52821593     AKia    C    G        0      0        2 
   4   chr4_52821593     AOna    C    G        0      0        2 
   4   chr4_52821593     ASom    C    G        0      0        2 
   4   chr4_52821593     HCab    C    G        0      0        2 
   4   chr4_52821593     HPrz    C    G        0      0        2 
   4   chr4_52821593     ZBoe    C    G        0      0        2 
   4   chr4_52821593     ZGre    C    G        0      0        2 
   4   chr4_52821593     ZHar    C    G        1      2        2 
   4   chr4_52821593   Sample    C    G        0      0        2 
   4   chr4_52834840     AAsi    G    C        0      0        2 
   4   chr4_52834840     AKia    G    C        0      0        2 
   4   chr4_52834840     AOna    G    C        1      2        2 
   4   chr4_52834840     ASom    G    C        0      0        2 
   4   chr4_52834840     HCab    G    C        0      0        2 
   4   chr4_52834840     HPrz    G    C        0      0        2 
   4   chr4_52834840     ZBoe    G    C        0      0        2 
   4   chr4_52834840     ZGre    G    C        0      0        2 
   4   chr4_52834840     ZHar    G    C        0      0        2 
   4   chr4_52834840   Sample    G    C        0      0        2 
   4   chr4_52841451     AAsi    C    A        0      0        2 
   4   chr4_52841451     AKia    C    A        0      0        2 
   4   chr4_52841451     AOna    C    A        0      0        2 
   4   chr4_52841451     ASom    C    A        0      0        2 
   4   chr4_52841451     HCab    C    A        1      2        2 
   4   chr4_52841451     HPrz    C    A        1      2        2 
   4   chr4_52841451     ZBoe    C    A        0      0        2 
   4   chr4_52841451     ZGre    C    A        0      0        2 
   4   chr4_52841451     ZHar    C    A        0      0        2 
   4   chr4_52841451   Sample    C    A        1      2        2 
   4   chr4_52841592     AAsi    T    A        0      0        2 
   4   chr4_52841592     AKia    T    A        0      0        2 
   4   chr4_52841592     AOna    T    A        0      0        2 
   4   chr4_52841592     ASom    T    A        0      0        2 
   4   chr4_52841592     HCab    T    A        1      2        2 
   4   chr4_52841592     HPrz    T    A        1      2        2 
   4   chr4_52841592     ZBoe    T    A        0      0        2 
   4   chr4_52841592     ZGre    T    A        0      0        2 
   4   chr4_52841592     ZHar    T    A        0      0        2 
   4   chr4_52841592   Sample    T    A        1      2        2 
   4   chr4_52861369     AAsi    T    G        0      0        2 
   4   chr4_52861369     AKia    T    G        0      0        2 
   4   chr4_52861369     AOna    T    G        0      0        2 
   4   chr4_52861369     ASom    T    G        0      0        2 
   4   chr4_52861369     HCab    T    G        0      0        2 
   4   chr4_52861369     HPrz    T    G        0      0        2 
   4   chr4_52861369     ZBoe    T    G        0      0        2 
   4   chr4_52861369     ZGre    T    G        0      0        2 
   4   chr4_52861369     ZHar    T    G        1      2        2 
   4   chr4_52861369   Sample    T    G        0      0        2 
   4   chr4_52908332     AAsi    C    G        0      0        2 
   4   chr4_52908332     AKia    C    G        0      0        2 
   4   chr4_52908332     AOna    C    G        0      0        2 
   4   chr4_52908332     ASom    C    G        0      0        2 
   4   chr4_52908332     HCab    C    G        0      0        2 
   4   chr4_52908332     HPrz    C    G        0      0        2 
   4   chr4_52908332     ZBoe    C    G        0      0        2 
   4   chr4_52908332     ZGre    C    G        0      0        2 
   4   chr4_52908332     ZHar    C    G        1      2        2 
   4   chr4_52908332   Sample    C    G        0      0        2 
   4   chr4_52912747     AAsi    C    A        0      0        2 
   4   chr4_52912747     AKia    C    A        0      0        2 
   4   chr4_52912747     AOna    C    A        0      0        2 
   4   chr4_52912747     ASom    C    A        0      0        2 
   4   chr4_52912747     HCab    C    A        0      0        2 
   4   chr4_52912747     HPrz    C    A        0      0        2 
   4   chr4_52912747     ZBoe    C    A        0      0        2 
   4   chr4_52912747     ZGre    C    A      0.5      1        2 
   4   chr4_52912747     ZHar    C    A        0      0        2 
   4   chr4_52912747   Sample    C    A        0      0        2 
   4   chr4_52933796     AAsi    C    A        0      0        2 
   4   chr4_52933796     AKia    C    A        0      0        2 
   4   chr4_52933796     AOna    C    A        0      0        2 
   4   chr4_52933796     ASom    C    A        0      0        2 
   4   chr4_52933796     HCab    C    A        0      0        2 
   4   chr4_52933796     HPrz    C    A        0      0        2 
   4   chr4_52933796     ZBoe    C    A        1      2        2 
   4   chr4_52933796     ZGre    C    A        0      0        2 
   4   chr4_52933796     ZHar    C    A        0      0        2 
   4   chr4_52933796   Sample    C    A        0      0        2 
   4   chr4_52937363     AAsi    G    T        0      0        2 
   4   chr4_52937363     AKia    G    T        0      0        2 
   4   chr4_52937363     AOna    G    T        0      0        2 
   4   chr4_52937363     ASom    G    T        0      0        2 
   4   chr4_52937363     HCab    G    T        1      2        2 
   4   chr4_52937363     HPrz    G    T        1      2        2 
   4   chr4_52937363     ZBoe    G    T        0      0        2 
   4   chr4_52937363     ZGre    G    T        0      0        2 
   4   chr4_52937363     ZHar    G    T        0      0        2 
   4   chr4_52937363   Sample    G    T        1      2        2 
   4   chr4_52938152     AAsi    G    T        0      0        2 
   4   chr4_52938152     AKia    G    T        0      0        2 
   4   chr4_52938152     AOna    G    T        0      0        2 
   4   chr4_52938152     ASom    G    T        0      0        2 
   4   chr4_52938152     HCab    G    T        0      0        2 
   4   chr4_52938152     HPrz    G    T        0      0        2 
   4   chr4_52938152     ZBoe    G    T        0      0        2 
   4   chr4_52938152     ZGre    G    T        1      2        2 
   4   chr4_52938152     ZHar    G    T        1      2        2 
   4   chr4_52938152   Sample    G    T        0      0        2 
   4   chr4_52944023     AAsi    A    C        0      0        2 
   4   chr4_52944023     AKia    A    C        0      0        2 
   4   chr4_52944023     AOna    A    C        0      0        2 
   4   chr4_52944023     ASom    A    C        0      0        2 
   4   chr4_52944023     HCab    A    C        0      0        2 
   4   chr4_52944023     HPrz    A    C        0      0        2 
   4   chr4_52944023     ZBoe    A    C      0.5      1        2 
   4   chr4_52944023     ZGre    A    C        0      0        2 
   4   chr4_52944023     ZHar    A    C        0      0        2 
   4   chr4_52944023   Sample    A    C        0      0        2 
   4   chr4_52948110     AAsi    C    G        0      0        2 
   4   chr4_52948110     AKia    C    G        0      0        2 
   4   chr4_52948110     AOna    C    G        0      0        2 
   4   chr4_52948110     ASom    C    G        0      0        2 
   4   chr4_52948110     HCab    C    G        1      2        2 
   4   chr4_52948110     HPrz    C    G        1      2        2 
   4   chr4_52948110     ZBoe    C    G        0      0        2 
   4   chr4_52948110     ZGre    C    G        0      0        2 
   4   chr4_52948110     ZHar    C    G        0      0        2 
   4   chr4_52948110   Sample    C    G        1      2        2 
   4   chr4_52961763     AAsi    C    A        0      0        2 
   4   chr4_52961763     AKia    C    A        0      0        2 
   4   chr4_52961763     AOna    C    A        0      0        2 
   4   chr4_52961763     ASom    C    A        0      0        2 
   4   chr4_52961763     HCab    C    A        0      0        2 
   4   chr4_52961763     HPrz    C    A        0      0        2 
   4   chr4_52961763     ZBoe    C    A      0.5      1        2 
   4   chr4_52961763     ZGre    C    A        0      0        2 
   4   chr4_52961763     ZHar    C    A        0      0        2 
   4   chr4_52961763   Sample    C    A        0      0        2 
   4   chr4_52977595     AAsi    T    G        0      0        2 
   4   chr4_52977595     AKia    T    G        1      2        2 
   4   chr4_52977595     AOna    T    G        0      0        2 
   4   chr4_52977595     ASom    T    G        0      0        2 
   4   chr4_52977595     HCab    T    G        0      0        2 
   4   chr4_52977595     HPrz    T    G        0      0        2 
   4   chr4_52977595     ZBoe    T    G        0      0        2 
   4   chr4_52977595     ZGre    T    G        0      0        2 
   4   chr4_52977595     ZHar    T    G        0      0        2 
   4   chr4_52977595   Sample    T    G        0      0        2 
   4   chr4_53003446     AAsi    T    G        0      0        2 
   4   chr4_53003446     AKia    T    G        1      2        2 
   4   chr4_53003446     AOna    T    G      0.5      1        2 
   4   chr4_53003446     ASom    T    G        0      0        2 
   4   chr4_53003446     HCab    T    G        0      0        2 
   4   chr4_53003446     HPrz    T    G        0      0        2 
   4   chr4_53003446     ZBoe    T    G        0      0        2 
   4   chr4_53003446     ZGre    T    G        0      0        2 
   4   chr4_53003446     ZHar    T    G        0      0        2 
   4   chr4_53003446   Sample    T    G        0      0        2 
   4   chr4_53008547     AAsi    G    T        0      0        2 
   4   chr4_53008547     AKia    G    T        0      0        2 
   4   chr4_53008547     AOna    G    T        0      0        2 
   4   chr4_53008547     ASom    G    T        0      0        2 
   4   chr4_53008547     HCab    G    T        0      0        2 
   4   chr4_53008547     HPrz    G    T        0      0        2 
   4   chr4_53008547     ZBoe    G    T      0.5      1        2 
   4   chr4_53008547     ZGre    G    T        0      0        2 
   4   chr4_53008547     ZHar    G    T        0      0        2 
   4   chr4_53008547   Sample    G    T        0      0        2 
   4   chr4_53023561     AAsi    A    C        0      0        2 
   4   chr4_53023561     AKia    A    C        0      0        2 
   4   chr4_53023561     AOna    A    C        0      0        2 
   4   chr4_53023561     ASom    A    C        0      0        2 
   4   chr4_53023561     HCab    A    C        1      2        2 
   4   chr4_53023561     HPrz    A    C        1      2        2 
   4   chr4_53023561     ZBoe    A    C        0      0        2 
   4   chr4_53023561     ZGre    A    C        0      0        2 
   4   chr4_53023561     ZHar    A    C        0      0        2 
   4   chr4_53023561   Sample    A    C        1      2        2 
   4   chr4_53125924     AAsi    G    T        0      0        2 
   4   chr4_53125924     AKia    G    T        0      0        2 
   4   chr4_53125924     AOna    G    T        0      0        2 
   4   chr4_53125924     ASom    G    T        0      0        2 
   4   chr4_53125924     HCab    G    T        0      0        2 
   4   chr4_53125924     HPrz    G    T        0      0        2 
   4   chr4_53125924     ZBoe    G    T        0      0        2 
   4   chr4_53125924     ZGre    G    T        0      0        2 
   4   chr4_53125924     ZHar    G    T        1      2        2 
   4   chr4_53125924   Sample    G    T        0      0        2 
   4   chr4_53129877     AAsi    T    G        0      0        2 
   4   chr4_53129877     AKia    T    G        0      0        2 
   4   chr4_53129877     AOna    T    G        0      0        2 
   4   chr4_53129877     ASom    T    G        0      0        2 
   4   chr4_53129877     HCab    T    G        1      2        2 
   4   chr4_53129877     HPrz    T    G        1      2        2 
   4   chr4_53129877     ZBoe    T    G        0      0        2 
   4   chr4_53129877     ZGre    T    G        0      0        2 
   4   chr4_53129877     ZHar    T    G        0      0        2 
   4   chr4_53129877   Sample    T    G        1      2        2 
   4   chr4_53154601     AAsi    A    C        0      0        2 
   4   chr4_53154601     AKia    A    C        0      0        2 
   4   chr4_53154601     AOna    A    C        0      0        2 
   4   chr4_53154601     ASom    A    C        0      0        2 
   4   chr4_53154601     HCab    A    C        1      2        2 
   4   chr4_53154601     HPrz    A    C        1      2        2 
   4   chr4_53154601     ZBoe    A    C        0      0        2 
   4   chr4_53154601     ZGre    A    C        0      0        2 
   4   chr4_53154601     ZHar    A    C        0      0        2 
   4   chr4_53154601   Sample    A    C        1      2        2 
   4   chr4_53171291     AAsi    G    C        1      2        2 
   4   chr4_53171291     AKia    G    C        0      0        2 
   4   chr4_53171291     AOna    G    C        0      0        2 
   4   chr4_53171291     ASom    G    C        1      2        2 
   4   chr4_53171291     HCab    G    C        0      0        2 
   4   chr4_53171291     HPrz    G    C        0      0        2 
   4   chr4_53171291     ZBoe    G    C        0      0        2 
   4   chr4_53171291     ZGre    G    C        0      0        2 
   4   chr4_53171291     ZHar    G    C        0      0        2 
   4   chr4_53171291   Sample    G    C        0      0        2 
   4   chr4_53174320     AAsi    T    G        0      0        2 
   4   chr4_53174320     AKia    T    G        0      0        2 
   4   chr4_53174320     AOna    T    G        0      0        2 
   4   chr4_53174320     ASom    T    G        0      0        2 
   4   chr4_53174320     HCab    T    G        1      2        2 
   4   chr4_53174320     HPrz    T    G        1      2        2 
   4   chr4_53174320     ZBoe    T    G        0      0        2 
   4   chr4_53174320     ZGre    T    G        0      0        2 
   4   chr4_53174320     ZHar    T    G        0      0        2 
   4   chr4_53174320   Sample    T    G        1      2        2 
   4   chr4_53183123     AAsi    G    C        1      2        2 
   4   chr4_53183123     AKia    G    C        0      0        2 
   4   chr4_53183123     AOna    G    C        0      0        2 
   4   chr4_53183123     ASom    G    C        0      0        2 
   4   chr4_53183123     HCab    G    C        0      0        2 
   4   chr4_53183123     HPrz    G    C        0      0        2 
   4   chr4_53183123     ZBoe    G    C        0      0        2 
   4   chr4_53183123     ZGre    G    C        0      0        2 
   4   chr4_53183123     ZHar    G    C        0      0        2 
   4   chr4_53183123   Sample    G    C        0      0        2 
   4   chr4_53199957     AAsi    G    C        0      0        2 
   4   chr4_53199957     AKia    G    C        0      0        2 
   4   chr4_53199957     AOna    G    C        0      0        2 
   4   chr4_53199957     ASom    G    C        0      0        2 
   4   chr4_53199957     HCab    G    C        0      0        2 
   4   chr4_53199957     HPrz    G    C      0.5      1        2 
   4   chr4_53199957     ZBoe    G    C        0      0        2 
   4   chr4_53199957     ZGre    G    C        0      0        2 
   4   chr4_53199957     ZHar    G    C        0      0        2 
   4   chr4_53199957   Sample    G    C        0      0        2 
   4   chr4_53238011     AAsi    T    G        1      2        2 
   4   chr4_53238011     AKia    T    G        0      0        2 
   4   chr4_53238011     AOna    T    G        0      0        2 
   4   chr4_53238011     ASom    T    G        1      2        2 
   4   chr4_53238011     HCab    T    G        0      0        2 
   4   chr4_53238011     HPrz    T    G        0      0        2 
   4   chr4_53238011     ZBoe    T    G        0      0        2 
   4   chr4_53238011     ZGre    T    G        0      0        2 
   4   chr4_53238011     ZHar    T    G        0      0        2 
   4   chr4_53238011   Sample    T    G        0      0        2 
   4   chr4_53252423     AAsi    A    C        0      0        2 
   4   chr4_53252423     AKia    A    C        0      0        2 
   4   chr4_53252423     AOna    A    C        0      0        2 
   4   chr4_53252423     ASom    A    C        0      0        2 
   4   chr4_53252423     HCab    A    C        1      2        2 
   4   chr4_53252423     HPrz    A    C        1      2        2 
   4   chr4_53252423     ZBoe    A    C        0      0        2 
   4   chr4_53252423     ZGre    A    C        0      0        2 
   4   chr4_53252423     ZHar    A    C        0      0        2 
   4   chr4_53252423   Sample    A    C        1      2        2 
   4   chr4_53264084     AAsi    C    G        0      0        2 
   4   chr4_53264084     AKia    C    G        0      0        2 
   4   chr4_53264084     AOna    C    G        0      0        2 
   4   chr4_53264084     ASom    C    G        0      0        2 
   4   chr4_53264084     HCab    C    G        0      0        2 
   4   chr4_53264084     HPrz    C    G        0      0        2 
   4   chr4_53264084     ZBoe    C    G        0      0        2 
   4   chr4_53264084     ZGre    C    G        1      2        2 
   4   chr4_53264084     ZHar    C    G        0      0        2 
   4   chr4_53264084   Sample    C    G        0      0        2 
   4   chr4_53310114     AAsi    T    G        0      0        2 
   4   chr4_53310114     AKia    T    G        0      0        2 
   4   chr4_53310114     AOna    T    G      0.5      1        2 
   4   chr4_53310114     ASom    T    G        0      0        2 
   4   chr4_53310114     HCab    T    G        0      0        2 
   4   chr4_53310114     HPrz    T    G        0      0        2 
   4   chr4_53310114     ZBoe    T    G        0      0        2 
   4   chr4_53310114     ZGre    T    G        0      0        2 
   4   chr4_53310114     ZHar    T    G        0      0        2 
   4   chr4_53310114   Sample    T    G        0      0        2 
   4   chr4_53311295     AAsi    C    A      0.5      1        2 
   4   chr4_53311295     AKia    C    A        0      0        2 
   4   chr4_53311295     AOna    C    A        0      0        2 
   4   chr4_53311295     ASom    C    A        1      2        2 
   4   chr4_53311295     HCab    C    A        0      0        2 
   4   chr4_53311295     HPrz    C    A        0      0        2 
   4   chr4_53311295     ZBoe    C    A        0      0        2 
   4   chr4_53311295     ZGre    C    A        0      0        2 
   4   chr4_53311295     ZHar    C    A        0      0        2 
   4   chr4_53311295   Sample    C    A        0      0        2 
   4   chr4_53372000     AAsi    C    G        1      2        2 
   4   chr4_53372000     AKia    C    G        0      0        2 
   4   chr4_53372000     AOna    C    G        0      0        2 
   4   chr4_53372000     ASom    C    G        1      2        2 
   4   chr4_53372000     HCab    C    G        0      0        2 
   4   chr4_53372000     HPrz    C    G        0      0        2 
   4   chr4_53372000     ZBoe    C    G        0      0        2 
   4   chr4_53372000     ZGre    C    G        0      0        2 
   4   chr4_53372000     ZHar    C    G        0      0        2 
   4   chr4_53372000   Sample    C    G        0      0        2 
   4   chr4_53397873     AAsi    C    G        0      0        2 
   4   chr4_53397873     AKia    C    G        0      0        2 
   4   chr4_53397873     AOna    C    G        0      0        2 
   4   chr4_53397873     ASom    C    G        0      0        2 
   4   chr4_53397873     HCab    C    G        0      0        2 
   4   chr4_53397873     HPrz    C    G        0      0        2 
   4   chr4_53397873     ZBoe    C    G        1      2        2 
   4   chr4_53397873     ZGre    C    G        1      2        2 
   4   chr4_53397873     ZHar    C    G        1      2        2 
   4   chr4_53397873   Sample    C    G        0      0        2 
   4   chr4_53404271     AAsi    A    C        0      0        2 
   4   chr4_53404271     AKia    A    C        0      0        2 
   4   chr4_53404271     AOna    A    C        0      0        2 
   4   chr4_53404271     ASom    A    C        0      0        2 
   4   chr4_53404271     HCab    A    C        1      2        2 
   4   chr4_53404271     HPrz    A    C        1      2        2 
   4   chr4_53404271     ZBoe    A    C        0      0        2 
   4   chr4_53404271     ZGre    A    C        0      0        2 
   4   chr4_53404271     ZHar    A    C        0      0        2 
   4   chr4_53404271   Sample    A    C        1      2        2 
   4   chr4_53426299     AAsi    T    G        0      0        2 
   4   chr4_53426299     AKia    T    G        0      0        2 
   4   chr4_53426299     AOna    T    G        0      0        2 
   4   chr4_53426299     ASom    T    G        0      0        2 
   4   chr4_53426299     HCab    T    G        0      0        2 
   4   chr4_53426299     HPrz    T    G        0      0        2 
   4   chr4_53426299     ZBoe    T    G      0.5      1        2 
   4   chr4_53426299     ZGre    T    G        0      0        2 
   4   chr4_53426299     ZHar    T    G        0      0        2 
   4   chr4_53426299   Sample    T    G        0      0        2 
   4   chr4_53432881     AAsi    T    G        0      0        2 
   4   chr4_53432881     AKia    T    G        0      0        2 
   4   chr4_53432881     AOna    T    G        0      0        2 
   4   chr4_53432881     ASom    T    G        0      0        2 
   4   chr4_53432881     HCab    T    G        0      0        2 
   4   chr4_53432881     HPrz    T    G        0      0        2 
   4   chr4_53432881     ZBoe    T    G        0      0        2 
   4   chr4_53432881     ZGre    T    G        1      2        2 
   4   chr4_53432881     ZHar    T    G        0      0        2 
   4   chr4_53432881   Sample    T    G        0      0        2 
   4   chr4_53442055     AAsi    T    G        0      0        2 
   4   chr4_53442055     AKia    T    G        0      0        2 
   4   chr4_53442055     AOna    T    G        0      0        2 
   4   chr4_53442055     ASom    T    G        0      0        2 
   4   chr4_53442055     HCab    T    G        1      2        2 
   4   chr4_53442055     HPrz    T    G        1      2        2 
   4   chr4_53442055     ZBoe    T    G        0      0        2 
   4   chr4_53442055     ZGre    T    G        0      0        2 
   4   chr4_53442055     ZHar    T    G        0      0        2 
   4   chr4_53442055   Sample    T    G        1      2        2 
   4   chr4_53445465     AAsi    G    C        0      0        2 
   4   chr4_53445465     AKia    G    C        0      0        2 
   4   chr4_53445465     AOna    G    C        0      0        2 
   4   chr4_53445465     ASom    G    C        0      0        2 
   4   chr4_53445465     HCab    G    C        1      2        2 
   4   chr4_53445465     HPrz    G    C        1      2        2 
   4   chr4_53445465     ZBoe    G    C        0      0        2 
   4   chr4_53445465     ZGre    G    C        0      0        2 
   4   chr4_53445465     ZHar    G    C        0      0        2 
   4   chr4_53445465   Sample    G    C        1      2        2 
   4   chr4_53456361     AAsi    G    T        0      0        2 
   4   chr4_53456361     AKia    G    T        0      0        2 
   4   chr4_53456361     AOna    G    T      0.5      1        2 
   4   chr4_53456361     ASom    G    T        0      0        2 
   4   chr4_53456361     HCab    G    T        0      0        2 
   4   chr4_53456361     HPrz    G    T        0      0        2 
   4   chr4_53456361     ZBoe    G    T        0      0        2 
   4   chr4_53456361     ZGre    G    T        0      0        2 
   4   chr4_53456361     ZHar    G    T        0      0        2 
   4   chr4_53456361   Sample    G    T        0      0        2 
   4   chr4_53503023     AAsi    G    C        0      0        2 
   4   chr4_53503023     AKia    G    C        0      0        2 
   4   chr4_53503023     AOna    G    C        0      0        2 
   4   chr4_53503023     ASom    G    C        0      0        2 
   4   chr4_53503023     HCab    G    C        1      2        2 
   4   chr4_53503023     HPrz    G    C        1      2        2 
   4   chr4_53503023     ZBoe    G    C        0      0        2 
   4   chr4_53503023     ZGre    G    C        0      0        2 
   4   chr4_53503023     ZHar    G    C        0      0        2 
   4   chr4_53503023   Sample    G    C        1      2        2 
   4   chr4_53503678     AAsi    G    C        0      0        2 
   4   chr4_53503678     AKia    G    C        0      0        2 
   4   chr4_53503678     AOna    G    C        0      0        2 
   4   chr4_53503678     ASom    G    C        0      0        2 
   4   chr4_53503678     HCab    G    C        0      0        2 
   4   chr4_53503678     HPrz    G    C        0      0        2 
   4   chr4_53503678     ZBoe    G    C        1      2        2 
   4   chr4_53503678     ZGre    G    C        0      0        2 
   4   chr4_53503678     ZHar    G    C        0      0        2 
   4   chr4_53503678   Sample    G    C        0      0        2 
   4   chr4_53513854     AAsi    T    A        0      0        2 
   4   chr4_53513854     AKia    T    A        0      0        2 
   4   chr4_53513854     AOna    T    A        0      0        2 
   4   chr4_53513854     ASom    T    A        0      0        2 
   4   chr4_53513854     HCab    T    A        0      0        2 
   4   chr4_53513854     HPrz    T    A        0      0        2 
   4   chr4_53513854     ZBoe    T    A        0      0        2 
   4   chr4_53513854     ZGre    T    A        0      0        2 
   4   chr4_53513854     ZHar    T    A        1      2        2 
   4   chr4_53513854   Sample    T    A        0      0        2 
   4   chr4_53515535     AAsi    A    T        0      0        2 
   4   chr4_53515535     AKia    A    T        0      0        2 
   4   chr4_53515535     AOna    A    T        0      0        2 
   4   chr4_53515535     ASom    A    T        1      2        2 
   4   chr4_53515535     HCab    A    T        0      0        2 
   4   chr4_53515535     HPrz    A    T        0      0        2 
   4   chr4_53515535     ZBoe    A    T        0      0        2 
   4   chr4_53515535     ZGre    A    T        0      0        2 
   4   chr4_53515535     ZHar    A    T        0      0        2 
   4   chr4_53515535   Sample    A    T        0      0        2 
   4   chr4_53560322     AAsi    C    A        0      0        2 
   4   chr4_53560322     AKia    C    A        0      0        2 
   4   chr4_53560322     AOna    C    A        0      0        2 
   4   chr4_53560322     ASom    C    A        0      0        2 
   4   chr4_53560322     HCab    C    A        0      0        2 
   4   chr4_53560322     HPrz    C    A      0.5      1        2 
   4   chr4_53560322     ZBoe    C    A        0      0        2 
   4   chr4_53560322     ZGre    C    A        0      0        2 
   4   chr4_53560322     ZHar    C    A        0      0        2 
   4   chr4_53560322   Sample    C    A        0      0        2 
   4   chr4_53570586     AAsi    G    T        0      0        2 
   4   chr4_53570586     AKia    G    T        0      0        2 
   4   chr4_53570586     AOna    G    T        0      0        2 
   4   chr4_53570586     ASom    G    T        0      0        2 
   4   chr4_53570586     HCab    G    T        0      0        2 
   4   chr4_53570586     HPrz    G    T        0      0        2 
   4   chr4_53570586     ZBoe    G    T      0.5      1        2 
   4   chr4_53570586     ZGre    G    T        0      0        2 
   4   chr4_53570586     ZHar    G    T        0      0        2 
   4   chr4_53570586   Sample    G    T        0      0        2 
   4   chr4_53573179     AAsi    A    C        0      0        2 
   4   chr4_53573179     AKia    A    C        0      0        2 
   4   chr4_53573179     AOna    A    C        0      0        2 
   4   chr4_53573179     ASom    A    C        0      0        2 
   4   chr4_53573179     HCab    A    C        1      2        2 
   4   chr4_53573179     HPrz    A    C      0.5      1        2 
   4   chr4_53573179     ZBoe    A    C        0      0        2 
   4   chr4_53573179     ZGre    A    C        0      0        2 
   4   chr4_53573179     ZHar    A    C        0      0        2 
   4   chr4_53573179   Sample    A    C        1      2        2 
   4   chr4_53647067     AAsi    C    G        0      0        2 
   4   chr4_53647067     AKia    C    G        0      0        2 
   4   chr4_53647067     AOna    C    G        0      0        2 
   4   chr4_53647067     ASom    C    G        0      0        2 
   4   chr4_53647067     HCab    C    G        1      2        2 
   4   chr4_53647067     HPrz    C    G        1      2        2 
   4   chr4_53647067     ZBoe    C    G        0      0        2 
   4   chr4_53647067     ZGre    C    G        0      0        2 
   4   chr4_53647067     ZHar    C    G        0      0        2 
   4   chr4_53647067   Sample    C    G        1      2        2 
   4   chr4_53665925     AAsi    C    A        0      0        2 
   4   chr4_53665925     AKia    C    A      0.5      1        2 
   4   chr4_53665925     AOna    C    A        0      0        2 
   4   chr4_53665925     ASom    C    A        0      0        2 
   4   chr4_53665925     HCab    C    A        0      0        2 
   4   chr4_53665925     HPrz    C    A        0      0        2 
   4   chr4_53665925     ZBoe    C    A        0      0        2 
   4   chr4_53665925     ZGre    C    A        0      0        2 
   4   chr4_53665925     ZHar    C    A        0      0        2 
   4   chr4_53665925   Sample    C    A        0      0        2 
   4   chr4_53687213     AAsi    G    C        0      0        2 
   4   chr4_53687213     AKia    G    C        0      0        2 
   4   chr4_53687213     AOna    G    C      0.5      1        2 
   4   chr4_53687213     ASom    G    C        0      0        2 
   4   chr4_53687213     HCab    G    C        0      0        2 
   4   chr4_53687213     HPrz    G    C        0      0        2 
   4   chr4_53687213     ZBoe    G    C        0      0        2 
   4   chr4_53687213     ZGre    G    C        0      0        2 
   4   chr4_53687213     ZHar    G    C        0      0        2 
   4   chr4_53687213   Sample    G    C        0      0        2 
   4   chr4_53739784     AAsi    G    C        0      0        2 
   4   chr4_53739784     AKia    G    C        0      0        2 
   4   chr4_53739784     AOna    G    C        0      0        2 
   4   chr4_53739784     ASom    G    C        0      0        2 
   4   chr4_53739784     HCab    G    C        1      2        2 
   4   chr4_53739784     HPrz    G    C        1      2        2 
   4   chr4_53739784     ZBoe    G    C        0      0        2 
   4   chr4_53739784     ZGre    G    C        0      0        2 
   4   chr4_53739784     ZHar    G    C        0      0        2 
   4   chr4_53739784   Sample    G    C        1      2        2 
   4   chr4_53752676     AAsi    A    C        0      0        2 
   4   chr4_53752676     AKia    A    C        1      2        2 
   4   chr4_53752676     AOna    A    C        0      0        2 
   4   chr4_53752676     ASom    A    C        0      0        2 
   4   chr4_53752676     HCab    A    C        0      0        2 
   4   chr4_53752676     HPrz    A    C        0      0        2 
   4   chr4_53752676     ZBoe    A    C        0      0        2 
   4   chr4_53752676     ZGre    A    C        0      0        2 
   4   chr4_53752676     ZHar    A    C        0      0        2 
   4   chr4_53752676   Sample    A    C        0      0        2 
   4   chr4_53755265     AAsi    G    C      0.5      1        2 
   4   chr4_53755265     AKia    G    C        0      0        2 
   4   chr4_53755265     AOna    G    C        0      0        2 
   4   chr4_53755265     ASom    G    C        0      0        2 
   4   chr4_53755265     HCab    G    C        0      0        2 
   4   chr4_53755265     HPrz    G    C        0      0        2 
   4   chr4_53755265     ZBoe    G    C        0      0        2 
   4   chr4_53755265     ZGre    G    C        0      0        2 
   4   chr4_53755265     ZHar    G    C        0      0        2 
   4   chr4_53755265   Sample    G    C        0      0        2 
   4   chr4_53762786     AAsi    A    C        0      0        2 
   4   chr4_53762786     AKia    A    C        0      0        2 
   4   chr4_53762786     AOna    A    C      0.5      1        2 
   4   chr4_53762786     ASom    A    C        0      0        2 
   4   chr4_53762786     HCab    A    C        0      0        2 
   4   chr4_53762786     HPrz    A    C        0      0        2 
   4   chr4_53762786     ZBoe    A    C        0      0        2 
   4   chr4_53762786     ZGre    A    C        0      0        2 
   4   chr4_53762786     ZHar    A    C        0      0        2 
   4   chr4_53762786   Sample    A    C        0      0        2 
   4   chr4_53774161     AAsi    G    T        0      0        2 
   4   chr4_53774161     AKia    G    T        0      0        2 
   4   chr4_53774161     AOna    G    T        0      0        2 
   4   chr4_53774161     ASom    G    T        0      0        2 
   4   chr4_53774161     HCab    G    T        1      2        2 
   4   chr4_53774161     HPrz    G    T        1      2        2 
   4   chr4_53774161     ZBoe    G    T        0      0        2 
   4   chr4_53774161     ZGre    G    T        0      0        2 
   4   chr4_53774161     ZHar    G    T        0      0        2 
   4   chr4_53774161   Sample    G    T        1      2        2 
   4   chr4_53810670     AAsi    G    T        0      0        2 
   4   chr4_53810670     AKia    G    T        0      0        2 
   4   chr4_53810670     AOna    G    T      0.5      1        2 
   4   chr4_53810670     ASom    G    T        0      0        2 
   4   chr4_53810670     HCab    G    T        0      0        2 
   4   chr4_53810670     HPrz    G    T        0      0        2 
   4   chr4_53810670     ZBoe    G    T        0      0        2 
   4   chr4_53810670     ZGre    G    T        0      0        2 
   4   chr4_53810670     ZHar    G    T        0      0        2 
   4   chr4_53810670   Sample    G    T        0      0        2 
   4   chr4_53810708     AAsi    T    A      0.5      1        2 
   4   chr4_53810708     AKia    T    A        0      0        2 
   4   chr4_53810708     AOna    T    A        0      0        2 
   4   chr4_53810708     ASom    T    A        1      2        2 
   4   chr4_53810708     HCab    T    A        0      0        2 
   4   chr4_53810708     HPrz    T    A        0      0        2 
   4   chr4_53810708     ZBoe    T    A        0      0        2 
   4   chr4_53810708     ZGre    T    A        0      0        2 
   4   chr4_53810708     ZHar    T    A        0      0        2 
   4   chr4_53810708   Sample    T    A        0      0        2 
   4   chr4_53829702     AAsi    C    G        0      0        2 
   4   chr4_53829702     AKia    C    G        0      0        2 
   4   chr4_53829702     AOna    C    G        0      0        2 
   4   chr4_53829702     ASom    C    G        0      0        2 
   4   chr4_53829702     HCab    C    G        1      2        2 
   4   chr4_53829702     HPrz    C    G        1      2        2 
   4   chr4_53829702     ZBoe    C    G        0      0        2 
   4   chr4_53829702     ZGre    C    G        0      0        2 
   4   chr4_53829702     ZHar    C    G        0      0        2 
   4   chr4_53829702   Sample    C    G        1      2        2 
   4   chr4_53836330     AAsi    A    C        1      2        2 
   4   chr4_53836330     AKia    A    C        0      0        2 
   4   chr4_53836330     AOna    A    C        0      0        2 
   4   chr4_53836330     ASom    A    C        0      0        2 
   4   chr4_53836330     HCab    A    C        0      0        2 
   4   chr4_53836330     HPrz    A    C        0      0        2 
   4   chr4_53836330     ZBoe    A    C        0      0        2 
   4   chr4_53836330     ZGre    A    C        0      0        2 
   4   chr4_53836330     ZHar    A    C        0      0        2 
   4   chr4_53836330   Sample    A    C        0      0        2 
   4   chr4_53838536     AAsi    C    G        0      0        2 
   4   chr4_53838536     AKia    C    G        0      0        2 
   4   chr4_53838536     AOna    C    G        0      0        2 
   4   chr4_53838536     ASom    C    G        0      0        2 
   4   chr4_53838536     HCab    C    G        1      2        2 
   4   chr4_53838536     HPrz    C    G        1      2        2 
   4   chr4_53838536     ZBoe    C    G        0      0        2 
   4   chr4_53838536     ZGre    C    G        0      0        2 
   4   chr4_53838536     ZHar    C    G        0      0        2 
   4   chr4_53838536   Sample    C    G        1      2        2 
   4   chr4_53842977     AAsi    G    T        0      0        2 
   4   chr4_53842977     AKia    G    T        0      0        2 
   4   chr4_53842977     AOna    G    T        0      0        2 
   4   chr4_53842977     ASom    G    T        0      0        2 
   4   chr4_53842977     HCab    G    T        1      2        2 
   4   chr4_53842977     HPrz    G    T        1      2        2 
   4   chr4_53842977     ZBoe    G    T        0      0        2 
   4   chr4_53842977     ZGre    G    T        0      0        2 
   4   chr4_53842977     ZHar    G    T        0      0        2 
   4   chr4_53842977   Sample    G    T        1      2        2 
   4   chr4_53860355     AAsi    C    A        0      0        2 
   4   chr4_53860355     AKia    C    A        0      0        2 
   4   chr4_53860355     AOna    C    A      0.5      1        2 
   4   chr4_53860355     ASom    C    A        0      0        2 
   4   chr4_53860355     HCab    C    A        0      0        2 
   4   chr4_53860355     HPrz    C    A        0      0        2 
   4   chr4_53860355     ZBoe    C    A        0      0        2 
   4   chr4_53860355     ZGre    C    A        0      0        2 
   4   chr4_53860355     ZHar    C    A        0      0        2 
   4   chr4_53860355   Sample    C    A        0      0        2 
   4   chr4_53861323     AAsi    T    A        0      0        2 
   4   chr4_53861323     AKia    T    A        0      0        2 
   4   chr4_53861323     AOna    T    A        0      0        2 
   4   chr4_53861323     ASom    T    A        0      0        2 
   4   chr4_53861323     HCab    T    A      0.5      1        2 
   4   chr4_53861323     HPrz    T    A        0      0        2 
   4   chr4_53861323     ZBoe    T    A        0      0        2 
   4   chr4_53861323     ZGre    T    A        0      0        2 
   4   chr4_53861323     ZHar    T    A        0      0        2 
   4   chr4_53861323   Sample    T    A        1      2        2 
   4   chr4_53862605     AAsi    T    G        0      0        2 
   4   chr4_53862605     AKia    T    G        0      0        2 
   4   chr4_53862605     AOna    T    G        0      0        2 
   4   chr4_53862605     ASom    T    G        0      0        2 
   4   chr4_53862605     HCab    T    G        0      0        2 
   4   chr4_53862605     HPrz    T    G        0      0        2 
   4   chr4_53862605     ZBoe    T    G        0      0        2 
   4   chr4_53862605     ZGre    T    G        1      2        2 
   4   chr4_53862605     ZHar    T    G        0      0        2 
   4   chr4_53862605   Sample    T    G        0      0        2 
   4   chr4_53876257     AAsi    G    C        0      0        2 
   4   chr4_53876257     AKia    G    C        0      0        2 
   4   chr4_53876257     AOna    G    C        0      0        2 
   4   chr4_53876257     ASom    G    C        0      0        2 
   4   chr4_53876257     HCab    G    C        0      0        2 
   4   chr4_53876257     HPrz    G    C        0      0        2 
   4   chr4_53876257     ZBoe    G    C      0.5      1        2 
   4   chr4_53876257     ZGre    G    C        0      0        2 
   4   chr4_53876257     ZHar    G    C        0      0        2 
   4   chr4_53876257   Sample    G    C        0      0        2 
   4   chr4_53884546     AAsi    G    C        0      0        2 
   4   chr4_53884546     AKia    G    C        0      0        2 
   4   chr4_53884546     AOna    G    C        0      0        2 
   4   chr4_53884546     ASom    G    C        0      0        2 
   4   chr4_53884546     HCab    G    C        1      2        2 
   4   chr4_53884546     HPrz    G    C        1      2        2 
   4   chr4_53884546     ZBoe    G    C        0      0        2 
   4   chr4_53884546     ZGre    G    C        0      0        2 
   4   chr4_53884546     ZHar    G    C        0      0        2 
   4   chr4_53884546   Sample    G    C        1      2        2 
   4   chr4_53890268     AAsi    A    C        0      0        2 
   4   chr4_53890268     AKia    A    C        0      0        2 
   4   chr4_53890268     AOna    A    C      0.5      1        2 
   4   chr4_53890268     ASom    A    C        0      0        2 
   4   chr4_53890268     HCab    A    C        0      0        2 
   4   chr4_53890268     HPrz    A    C        0      0        2 
   4   chr4_53890268     ZBoe    A    C        0      0        2 
   4   chr4_53890268     ZGre    A    C        0      0        2 
   4   chr4_53890268     ZHar    A    C        0      0        2 
   4   chr4_53890268   Sample    A    C        0      0        2 
   4   chr4_53899144     AAsi    C    G        0      0        2 
   4   chr4_53899144     AKia    C    G        0      0        2 
   4   chr4_53899144     AOna    C    G        0      0        2 
   4   chr4_53899144     ASom    C    G        0      0        2 
   4   chr4_53899144     HCab    C    G        1      2        2 
   4   chr4_53899144     HPrz    C    G        1      2        2 
   4   chr4_53899144     ZBoe    C    G        0      0        2 
   4   chr4_53899144     ZGre    C    G        0      0        2 
   4   chr4_53899144     ZHar    C    G        0      0        2 
   4   chr4_53899144   Sample    C    G        1      2        2 
   4   chr4_53986083     AAsi    G    T        0      0        2 
   4   chr4_53986083     AKia    G    T        0      0        2 
   4   chr4_53986083     AOna    G    T        0      0        2 
   4   chr4_53986083     ASom    G    T        0      0        2 
   4   chr4_53986083     HCab    G    T        1      2        2 
   4   chr4_53986083     HPrz    G    T        1      2        2 
   4   chr4_53986083     ZBoe    G    T        0      0        2 
   4   chr4_53986083     ZGre    G    T        0      0        2 
   4   chr4_53986083     ZHar    G    T        0      0        2 
   4   chr4_53986083   Sample    G    T        1      2        2 
   4   chr4_53994904     AAsi    G    C        0      0        2 
   4   chr4_53994904     AKia    G    C        0      0        2 
   4   chr4_53994904     AOna    G    C        0      0        2 
   4   chr4_53994904     ASom    G    C        0      0        2 
   4   chr4_53994904     HCab    G    C      0.5      1        2 
   4   chr4_53994904     HPrz    G    C        0      0        2 
   4   chr4_53994904     ZBoe    G    C        0      0        2 
   4   chr4_53994904     ZGre    G    C        0      0        2 
   4   chr4_53994904     ZHar    G    C        0      0        2 
   4   chr4_53994904   Sample    G    C        0      0        2 
   4   chr4_54018291     AAsi    A    T        0      0        2 
   4   chr4_54018291     AKia    A    T        0      0        2 
   4   chr4_54018291     AOna    A    T        0      0        2 
   4   chr4_54018291     ASom    A    T        0      0        2 
   4   chr4_54018291     HCab    A    T        0      0        2 
   4   chr4_54018291     HPrz    A    T      0.5      1        2 
   4   chr4_54018291     ZBoe    A    T        0      0        2 
   4   chr4_54018291     ZGre    A    T        0      0        2 
   4   chr4_54018291     ZHar    A    T        0      0        2 
   4   chr4_54018291   Sample    A    T        0      0        2 
   4   chr4_54028379     AAsi    T    G        0      0        2 
   4   chr4_54028379     AKia    T    G        0      0        2 
   4   chr4_54028379     AOna    T    G        0      0        2 
   4   chr4_54028379     ASom    T    G        0      0        2 
   4   chr4_54028379     HCab    T    G        0      0        2 
   4   chr4_54028379     HPrz    T    G        0      0        2 
   4   chr4_54028379     ZBoe    T    G        0      0        2 
   4   chr4_54028379     ZGre    T    G        0      0        2 
   4   chr4_54028379     ZHar    T    G        1      2        2 
   4   chr4_54028379   Sample    T    G        0      0        2 
   4   chr4_54042026     AAsi    G    C        0      0        2 
   4   chr4_54042026     AKia    G    C        0      0        2 
   4   chr4_54042026     AOna    G    C      0.5      1        2 
   4   chr4_54042026     ASom    G    C        0      0        2 
   4   chr4_54042026     HCab    G    C        0      0        2 
   4   chr4_54042026     HPrz    G    C        0      0        2 
   4   chr4_54042026     ZBoe    G    C        0      0        2 
   4   chr4_54042026     ZGre    G    C        0      0        2 
   4   chr4_54042026     ZHar    G    C        0      0        2 
   4   chr4_54042026   Sample    G    C        0      0        2 
   4   chr4_54081697     AAsi    G    T        0      0        2 
   4   chr4_54081697     AKia    G    T        0      0        2 
   4   chr4_54081697     AOna    G    T        0      0        2 
   4   chr4_54081697     ASom    G    T        0      0        2 
   4   chr4_54081697     HCab    G    T        0      0        2 
   4   chr4_54081697     HPrz    G    T        0      0        2 
   4   chr4_54081697     ZBoe    G    T        1      2        2 
   4   chr4_54081697     ZGre    G    T        0      0        2 
   4   chr4_54081697     ZHar    G    T        0      0        2 
   4   chr4_54081697   Sample    G    T        0      0        2 
   4   chr4_54082055     AAsi    A    T        0      0        2 
   4   chr4_54082055     AKia    A    T        0      0        2 
   4   chr4_54082055     AOna    A    T        0      0        2 
   4   chr4_54082055     ASom    A    T        0      0        2 
   4   chr4_54082055     HCab    A    T        1      2        2 
   4   chr4_54082055     HPrz    A    T        1      2        2 
   4   chr4_54082055     ZBoe    A    T        0      0        2 
   4   chr4_54082055     ZGre    A    T        0      0        2 
   4   chr4_54082055     ZHar    A    T        0      0        2 
   4   chr4_54082055   Sample    A    T        1      2        2 
   4   chr4_54083962     AAsi    A    T        0      0        2 
   4   chr4_54083962     AKia    A    T        0      0        2 
   4   chr4_54083962     AOna    A    T        0      0        2 
   4   chr4_54083962     ASom    A    T        0      0        2 
   4   chr4_54083962     HCab    A    T        0      0        2 
   4   chr4_54083962     HPrz    A    T        0      0        2 
   4   chr4_54083962     ZBoe    A    T        0      0        2 
   4   chr4_54083962     ZGre    A    T        0      0        2 
   4   chr4_54083962     ZHar    A    T      0.5      1        2 
   4   chr4_54083962   Sample    A    T        0      0        2 
   4   chr4_54084776     AAsi    C    G        0      0        2 
   4   chr4_54084776     AKia    C    G        0      0        2 
   4   chr4_54084776     AOna    C    G        0      0        2 
   4   chr4_54084776     ASom    C    G        0      0        2 
   4   chr4_54084776     HCab    C    G        1      2        2 
   4   chr4_54084776     HPrz    C    G        1      2        2 
   4   chr4_54084776     ZBoe    C    G        0      0        2 
   4   chr4_54084776     ZGre    C    G        0      0        2 
   4   chr4_54084776     ZHar    C    G        0      0        2 
   4   chr4_54084776   Sample    C    G        1      2        2 
   4   chr4_54101549     AAsi    A    T        0      0        2 
   4   chr4_54101549     AKia    A    T        0      0        2 
   4   chr4_54101549     AOna    A    T        0      0        2 
   4   chr4_54101549     ASom    A    T        0      0        2 
   4   chr4_54101549     HCab    A    T      0.5      1        2 
   4   chr4_54101549     HPrz    A    T        0      0        2 
   4   chr4_54101549     ZBoe    A    T        0      0        2 
   4   chr4_54101549     ZGre    A    T        0      0        2 
   4   chr4_54101549     ZHar    A    T        0      0        2 
   4   chr4_54101549   Sample    A    T        1      2        2 
   4   chr4_54120399     AAsi    C    A        0      0        2 
   4   chr4_54120399     AKia    C    A        0      0        2 
   4   chr4_54120399     AOna    C    A        0      0        2 
   4   chr4_54120399     ASom    C    A        0      0        2 
   4   chr4_54120399     HCab    C    A        0      0        2 
   4   chr4_54120399     HPrz    C    A        0      0        2 
   4   chr4_54120399     ZBoe    C    A        0      0        2 
   4   chr4_54120399     ZGre    C    A      0.5      1        2 
   4   chr4_54120399     ZHar    C    A        0      0        2 
   4   chr4_54120399   Sample    C    A        0      0        2 
   4   chr4_54132133     AAsi    T    A        0      0        2 
   4   chr4_54132133     AKia    T    A        0      0        2 
   4   chr4_54132133     AOna    T    A        0      0        2 
   4   chr4_54132133     ASom    T    A        0      0        2 
   4   chr4_54132133     HCab    T    A        0      0        2 
   4   chr4_54132133     HPrz    T    A        0      0        2 
   4   chr4_54132133     ZBoe    T    A        0      0        2 
   4   chr4_54132133     ZGre    T    A      0.5      1        2 
   4   chr4_54132133     ZHar    T    A        0      0        2 
   4   chr4_54132133   Sample    T    A        0      0        2 
   4   chr4_54138074     AAsi    C    G        0      0        2 
   4   chr4_54138074     AKia    C    G        0      0        2 
   4   chr4_54138074     AOna    C    G        0      0        2 
   4   chr4_54138074     ASom    C    G        0      0        2 
   4   chr4_54138074     HCab    C    G        1      2        2 
   4   chr4_54138074     HPrz    C    G        1      2        2 
   4   chr4_54138074     ZBoe    C    G        0      0        2 
   4   chr4_54138074     ZGre    C    G        0      0        2 
   4   chr4_54138074     ZHar    C    G        0      0        2 
   4   chr4_54138074   Sample    C    G        1      2        2 
   4   chr4_54141672     AAsi    G    T        0      0        2 
   4   chr4_54141672     AKia    G    T        0      0        2 
   4   chr4_54141672     AOna    G    T        0      0        2 
   4   chr4_54141672     ASom    G    T        0      0        2 
   4   chr4_54141672     HCab    G    T        1      2        2 
   4   chr4_54141672     HPrz    G    T        1      2        2 
   4   chr4_54141672     ZBoe    G    T        0      0        2 
   4   chr4_54141672     ZGre    G    T        0      0        2 
   4   chr4_54141672     ZHar    G    T        0      0        2 
   4   chr4_54141672   Sample    G    T        1      2        2 
   4   chr4_54143634     AAsi    A    C        0      0        2 
   4   chr4_54143634     AKia    A    C        0      0        2 
   4   chr4_54143634     AOna    A    C        0      0        2 
   4   chr4_54143634     ASom    A    C        0      0        2 
   4   chr4_54143634     HCab    A    C        1      2        2 
   4   chr4_54143634     HPrz    A    C        1      2        2 
   4   chr4_54143634     ZBoe    A    C        0      0        2 
   4   chr4_54143634     ZGre    A    C        0      0        2 
   4   chr4_54143634     ZHar    A    C        0      0        2 
   4   chr4_54143634   Sample    A    C        1      2        2 
   4   chr4_54161846     AAsi    A    T        0      0        2 
   4   chr4_54161846     AKia    A    T        0      0        2 
   4   chr4_54161846     AOna    A    T        0      0        2 
   4   chr4_54161846     ASom    A    T        0      0        2 
   4   chr4_54161846     HCab    A    T        0      0        2 
   4   chr4_54161846     HPrz    A    T        0      0        2 
   4   chr4_54161846     ZBoe    A    T        0      0        2 
   4   chr4_54161846     ZGre    A    T      0.5      1        2 
   4   chr4_54161846     ZHar    A    T        0      0        2 
   4   chr4_54161846   Sample    A    T        0      0        2 
   4   chr4_54167350     AAsi    C    G        0      0        2 
   4   chr4_54167350     AKia    C    G      0.5      1        2 
   4   chr4_54167350     AOna    C    G        0      0        2 
   4   chr4_54167350     ASom    C    G        0      0        2 
   4   chr4_54167350     HCab    C    G        0      0        2 
   4   chr4_54167350     HPrz    C    G        0      0        2 
   4   chr4_54167350     ZBoe    C    G        0      0        2 
   4   chr4_54167350     ZGre    C    G        0      0        2 
   4   chr4_54167350     ZHar    C    G        0      0        2 
   4   chr4_54167350   Sample    C    G        0      0        2 
   4   chr4_54168599     AAsi    C    A        0      0        2 
   4   chr4_54168599     AKia    C    A        0      0        2 
   4   chr4_54168599     AOna    C    A      0.5      1        2 
   4   chr4_54168599     ASom    C    A        0      0        2 
   4   chr4_54168599     HCab    C    A        0      0        2 
   4   chr4_54168599     HPrz    C    A        0      0        2 
   4   chr4_54168599     ZBoe    C    A        0      0        2 
   4   chr4_54168599     ZGre    C    A        0      0        2 
   4   chr4_54168599     ZHar    C    A        0      0        2 
   4   chr4_54168599   Sample    C    A        0      0        2 
   4   chr4_54197799     AAsi    T    A        0      0        2 
   4   chr4_54197799     AKia    T    A        0      0        2 
   4   chr4_54197799     AOna    T    A        0      0        2 
   4   chr4_54197799     ASom    T    A        0      0        2 
   4   chr4_54197799     HCab    T    A        0      0        2 
   4   chr4_54197799     HPrz    T    A      0.5      1        2 
   4   chr4_54197799     ZBoe    T    A        0      0        2 
   4   chr4_54197799     ZGre    T    A        0      0        2 
   4   chr4_54197799     ZHar    T    A        0      0        2 
   4   chr4_54197799   Sample    T    A        0      0        2 
   4   chr4_54203174     AAsi    C    G        0      0        2 
   4   chr4_54203174     AKia    C    G        0      0        2 
   4   chr4_54203174     AOna    C    G        0      0        2 
   4   chr4_54203174     ASom    C    G        0      0        2 
   4   chr4_54203174     HCab    C    G        1      2        2 
   4   chr4_54203174     HPrz    C    G        1      2        2 
   4   chr4_54203174     ZBoe    C    G        0      0        2 
   4   chr4_54203174     ZGre    C    G        0      0        2 
   4   chr4_54203174     ZHar    C    G        0      0        2 
   4   chr4_54203174   Sample    C    G        1      2        2 
   4   chr4_54204796     AAsi    C    G        0      0        2 
   4   chr4_54204796     AKia    C    G        0      0        2 
   4   chr4_54204796     AOna    C    G        0      0        2 
   4   chr4_54204796     ASom    C    G        0      0        2 
   4   chr4_54204796     HCab    C    G        1      2        2 
   4   chr4_54204796     HPrz    C    G        1      2        2 
   4   chr4_54204796     ZBoe    C    G        0      0        2 
   4   chr4_54204796     ZGre    C    G        0      0        2 
   4   chr4_54204796     ZHar    C    G        0      0        2 
   4   chr4_54204796   Sample    C    G        1      2        2 
   4   chr4_54223731     AAsi    A    T        0      0        2 
   4   chr4_54223731     AKia    A    T        0      0        2 
   4   chr4_54223731     AOna    A    T        0      0        2 
   4   chr4_54223731     ASom    A    T        0      0        2 
   4   chr4_54223731     HCab    A    T        1      2        2 
   4   chr4_54223731     HPrz    A    T        1      2        2 
   4   chr4_54223731     ZBoe    A    T        0      0        2 
   4   chr4_54223731     ZGre    A    T        0      0        2 
   4   chr4_54223731     ZHar    A    T        0      0        2 
   4   chr4_54223731   Sample    A    T        1      2        2 
   4   chr4_54223968     AAsi    G    T        0      0        2 
   4   chr4_54223968     AKia    G    T        0      0        2 
   4   chr4_54223968     AOna    G    T        0      0        2 
   4   chr4_54223968     ASom    G    T        0      0        2 
   4   chr4_54223968     HCab    G    T        0      0        2 
   4   chr4_54223968     HPrz    G    T        0      0        2 
   4   chr4_54223968     ZBoe    G    T        0      0        2 
   4   chr4_54223968     ZGre    G    T        1      2        2 
   4   chr4_54223968     ZHar    G    T        0      0        2 
   4   chr4_54223968   Sample    G    T        0      0        2 
   4   chr4_54227360     AAsi    G    C      0.5      1        2 
   4   chr4_54227360     AKia    G    C        0      0        2 
   4   chr4_54227360     AOna    G    C        0      0        2 
   4   chr4_54227360     ASom    G    C        0      0        2 
   4   chr4_54227360     HCab    G    C        0      0        2 
   4   chr4_54227360     HPrz    G    C        0      0        2 
   4   chr4_54227360     ZBoe    G    C        0      0        2 
   4   chr4_54227360     ZGre    G    C        0      0        2 
   4   chr4_54227360     ZHar    G    C        0      0        2 
   4   chr4_54227360   Sample    G    C        0      0        2 
   4   chr4_54234555     AAsi    A    C      0.5      1        2 
   4   chr4_54234555     AKia    A    C        0      0        2 
   4   chr4_54234555     AOna    A    C        0      0        2 
   4   chr4_54234555     ASom    A    C        1      2        2 
   4   chr4_54234555     HCab    A    C        0      0        2 
   4   chr4_54234555     HPrz    A    C        0      0        2 
   4   chr4_54234555     ZBoe    A    C        0      0        2 
   4   chr4_54234555     ZGre    A    C        0      0        2 
   4   chr4_54234555     ZHar    A    C        0      0        2 
   4   chr4_54234555   Sample    A    C        0      0        2 
   4   chr4_54254152     AAsi    C    A        0      0        2 
   4   chr4_54254152     AKia    C    A        0      0        2 
   4   chr4_54254152     AOna    C    A        0      0        2 
   4   chr4_54254152     ASom    C    A        0      0        2 
   4   chr4_54254152     HCab    C    A        1      2        2 
   4   chr4_54254152     HPrz    C    A        1      2        2 
   4   chr4_54254152     ZBoe    C    A        0      0        2 
   4   chr4_54254152     ZGre    C    A        0      0        2 
   4   chr4_54254152     ZHar    C    A        0      0        2 
   4   chr4_54254152   Sample    C    A        1      2        2 
   4   chr4_54308354     AAsi    T    G        0      0        2 
   4   chr4_54308354     AKia    T    G        0      0        2 
   4   chr4_54308354     AOna    T    G        0      0        2 
   4   chr4_54308354     ASom    T    G        0      0        2 
   4   chr4_54308354     HCab    T    G        0      0        2 
   4   chr4_54308354     HPrz    T    G        1      2        2 
   4   chr4_54308354     ZBoe    T    G        0      0        2 
   4   chr4_54308354     ZGre    T    G        0      0        2 
   4   chr4_54308354     ZHar    T    G        0      0        2 
   4   chr4_54308354   Sample    T    G        0      0        2 
   4   chr4_54312364     AAsi    T    G        0      0        2 
   4   chr4_54312364     AKia    T    G        1      2        2 
   4   chr4_54312364     AOna    T    G        0      0        2 
   4   chr4_54312364     ASom    T    G        0      0        2 
   4   chr4_54312364     HCab    T    G        0      0        2 
   4   chr4_54312364     HPrz    T    G        0      0        2 
   4   chr4_54312364     ZBoe    T    G        0      0        2 
   4   chr4_54312364     ZGre    T    G        0      0        2 
   4   chr4_54312364     ZHar    T    G        0      0        2 
   4   chr4_54312364   Sample    T    G        0      0        2 
   4   chr4_54319920     AAsi    C    A        0      0        2 
   4   chr4_54319920     AKia    C    A        0      0        2 
   4   chr4_54319920     AOna    C    A        0      0        2 
   4   chr4_54319920     ASom    C    A        0      0        2 
   4   chr4_54319920     HCab    C    A        0      0        2 
   4   chr4_54319920     HPrz    C    A        0      0        2 
   4   chr4_54319920     ZBoe    C    A        1      2        2 
   4   chr4_54319920     ZGre    C    A        1      2        2 
   4   chr4_54319920     ZHar    C    A        0      0        2 
   4   chr4_54319920   Sample    C    A        0      0        2 
   4   chr4_54354973     AAsi    G    T        0      0        2 
   4   chr4_54354973     AKia    G    T      0.5      1        2 
   4   chr4_54354973     AOna    G    T        1      2        2 
   4   chr4_54354973     ASom    G    T        0      0        2 
   4   chr4_54354973     HCab    G    T        0      0        2 
   4   chr4_54354973     HPrz    G    T        0      0        2 
   4   chr4_54354973     ZBoe    G    T        0      0        2 
   4   chr4_54354973     ZGre    G    T        0      0        2 
   4   chr4_54354973     ZHar    G    T        0      0        2 
   4   chr4_54354973   Sample    G    T        0      0        2 
   4   chr4_54359417     AAsi    T    G        0      0        2 
   4   chr4_54359417     AKia    T    G      0.5      1        2 
   4   chr4_54359417     AOna    T    G        1      2        2 
   4   chr4_54359417     ASom    T    G        0      0        2 
   4   chr4_54359417     HCab    T    G        0      0        2 
   4   chr4_54359417     HPrz    T    G        0      0        2 
   4   chr4_54359417     ZBoe    T    G        0      0        2 
   4   chr4_54359417     ZGre    T    G        0      0        2 
   4   chr4_54359417     ZHar    T    G        0      0        2 
   4   chr4_54359417   Sample    T    G        0      0        2 
   4   chr4_54363610     AAsi    C    G        0      0        2 
   4   chr4_54363610     AKia    C    G        0      0        2 
   4   chr4_54363610     AOna    C    G        0      0        2 
   4   chr4_54363610     ASom    C    G        0      0        2 
   4   chr4_54363610     HCab    C    G        0      0        2 
   4   chr4_54363610     HPrz    C    G        0      0        2 
   4   chr4_54363610     ZBoe    C    G        0      0        2 
   4   chr4_54363610     ZGre    C    G      0.5      1        2 
   4   chr4_54363610     ZHar    C    G        0      0        2 
   4   chr4_54363610   Sample    C    G        0      0        2 
   4   chr4_54383167     AAsi    G    C        0      0        2 
   4   chr4_54383167     AKia    G    C        0      0        2 
   4   chr4_54383167     AOna    G    C        0      0        2 
   4   chr4_54383167     ASom    G    C        1      2        2 
   4   chr4_54383167     HCab    G    C        0      0        2 
   4   chr4_54383167     HPrz    G    C        0      0        2 
   4   chr4_54383167     ZBoe    G    C        0      0        2 
   4   chr4_54383167     ZGre    G    C        0      0        2 
   4   chr4_54383167     ZHar    G    C        0      0        2 
   4   chr4_54383167   Sample    G    C        0      0        2 
   4   chr4_54393740     AAsi    A    C        0      0        2 
   4   chr4_54393740     AKia    A    C        0      0        2 
   4   chr4_54393740     AOna    A    C        0      0        2 
   4   chr4_54393740     ASom    A    C        0      0        2 
   4   chr4_54393740     HCab    A    C        0      0        2 
   4   chr4_54393740     HPrz    A    C        0      0        2 
   4   chr4_54393740     ZBoe    A    C        0      0        2 
   4   chr4_54393740     ZGre    A    C        0      0        2 
   4   chr4_54393740     ZHar    A    C        1      2        2 
   4   chr4_54393740   Sample    A    C        0      0        2 
   4   chr4_54394415     AAsi    T    A        0      0        2 
   4   chr4_54394415     AKia    T    A      0.5      1        2 
   4   chr4_54394415     AOna    T    A        0      0        2 
   4   chr4_54394415     ASom    T    A        0      0        2 
   4   chr4_54394415     HCab    T    A        0      0        2 
   4   chr4_54394415     HPrz    T    A        0      0        2 
   4   chr4_54394415     ZBoe    T    A        0      0        2 
   4   chr4_54394415     ZGre    T    A        0      0        2 
   4   chr4_54394415     ZHar    T    A        0      0        2 
   4   chr4_54394415   Sample    T    A        0      0        2 
   4   chr4_54396604     AAsi    T    A        0      0        2 
   4   chr4_54396604     AKia    T    A        0      0        2 
   4   chr4_54396604     AOna    T    A        0      0        2 
   4   chr4_54396604     ASom    T    A        0      0        2 
   4   chr4_54396604     HCab    T    A      0.5      1        2 
   4   chr4_54396604     HPrz    T    A        0      0        2 
   4   chr4_54396604     ZBoe    T    A        0      0        2 
   4   chr4_54396604     ZGre    T    A        0      0        2 
   4   chr4_54396604     ZHar    T    A        0      0        2 
   4   chr4_54396604   Sample    T    A        0      0        2 
   4   chr4_54399288     AAsi    C    A        0      0        2 
   4   chr4_54399288     AKia    C    A        1      2        2 
   4   chr4_54399288     AOna    C    A        1      2        2 
   4   chr4_54399288     ASom    C    A        0      0        2 
   4   chr4_54399288     HCab    C    A        0      0        2 
   4   chr4_54399288     HPrz    C    A        0      0        2 
   4   chr4_54399288     ZBoe    C    A        0      0        2 
   4   chr4_54399288     ZGre    C    A        0      0        2 
   4   chr4_54399288     ZHar    C    A        0      0        2 
   4   chr4_54399288   Sample    C    A        0      0        2 
   4   chr4_54399599     AAsi    T    G        1      2        2 
   4   chr4_54399599     AKia    T    G        0      0        2 
   4   chr4_54399599     AOna    T    G        0      0        2 
   4   chr4_54399599     ASom    T    G        1      2        2 
   4   chr4_54399599     HCab    T    G        0      0        2 
   4   chr4_54399599     HPrz    T    G        0      0        2 
   4   chr4_54399599     ZBoe    T    G        0      0        2 
   4   chr4_54399599     ZGre    T    G        0      0        2 
   4   chr4_54399599     ZHar    T    G        0      0        2 
   4   chr4_54399599   Sample    T    G        0      0        2 
   4   chr4_54408558     AAsi    A    T        0      0        2 
   4   chr4_54408558     AKia    A    T        0      0        2 
   4   chr4_54408558     AOna    A    T        0      0        2 
   4   chr4_54408558     ASom    A    T        0      0        2 
   4   chr4_54408558     HCab    A    T        0      0        2 
   4   chr4_54408558     HPrz    A    T        1      2        2 
   4   chr4_54408558     ZBoe    A    T        0      0        2 
   4   chr4_54408558     ZGre    A    T        0      0        2 
   4   chr4_54408558     ZHar    A    T        0      0        2 
   4   chr4_54408558   Sample    A    T        0      0        2 
   4   chr4_54427092     AAsi    G    C        0      0        2 
   4   chr4_54427092     AKia    G    C        0      0        2 
   4   chr4_54427092     AOna    G    C        0      0        2 
   4   chr4_54427092     ASom    G    C        0      0        2 
   4   chr4_54427092     HCab    G    C        1      2        2 
   4   chr4_54427092     HPrz    G    C        1      2        2 
   4   chr4_54427092     ZBoe    G    C        0      0        2 
   4   chr4_54427092     ZGre    G    C        0      0        2 
   4   chr4_54427092     ZHar    G    C        0      0        2 
   4   chr4_54427092   Sample    G    C        1      2        2 
   4   chr4_54427093     AAsi    G    C        0      0        2 
   4   chr4_54427093     AKia    G    C        0      0        2 
   4   chr4_54427093     AOna    G    C        0      0        2 
   4   chr4_54427093     ASom    G    C        0      0        2 
   4   chr4_54427093     HCab    G    C        0      0        2 
   4   chr4_54427093     HPrz    G    C        1      2        2 
   4   chr4_54427093     ZBoe    G    C        0      0        2 
   4   chr4_54427093     ZGre    G    C        0      0        2 
   4   chr4_54427093     ZHar    G    C        0      0        2 
   4   chr4_54427093   Sample    G    C        0      0        2 
   4   chr4_54428127     AAsi    C    G        0      0        2 
   4   chr4_54428127     AKia    C    G        0      0        2 
   4   chr4_54428127     AOna    C    G        0      0        2 
   4   chr4_54428127     ASom    C    G        0      0        2 
   4   chr4_54428127     HCab    C    G        1      2        2 
   4   chr4_54428127     HPrz    C    G        1      2        2 
   4   chr4_54428127     ZBoe    C    G        0      0        2 
   4   chr4_54428127     ZGre    C    G        0      0        2 
   4   chr4_54428127     ZHar    C    G        0      0        2 
   4   chr4_54428127   Sample    C    G        1      2        2 
   4   chr4_54431424     AAsi    G    T        1      2        2 
   4   chr4_54431424     AKia    G    T        0      0        2 
   4   chr4_54431424     AOna    G    T        0      0        2 
   4   chr4_54431424     ASom    G    T        1      2        2 
   4   chr4_54431424     HCab    G    T        0      0        2 
   4   chr4_54431424     HPrz    G    T        0      0        2 
   4   chr4_54431424     ZBoe    G    T        0      0        2 
   4   chr4_54431424     ZGre    G    T        0      0        2 
   4   chr4_54431424     ZHar    G    T        0      0        2 
   4   chr4_54431424   Sample    G    T        0      0        2 
   4   chr4_54440495     AAsi    T    A        0      0        2 
   4   chr4_54440495     AKia    T    A        0      0        2 
   4   chr4_54440495     AOna    T    A      0.5      1        2 
   4   chr4_54440495     ASom    T    A        0      0        2 
   4   chr4_54440495     HCab    T    A        0      0        2 
   4   chr4_54440495     HPrz    T    A        0      0        2 
   4   chr4_54440495     ZBoe    T    A        0      0        2 
   4   chr4_54440495     ZGre    T    A        0      0        2 
   4   chr4_54440495     ZHar    T    A        0      0        2 
   4   chr4_54440495   Sample    T    A        0      0        2 
   4   chr4_54449342     AAsi    T    G        0      0        2 
   4   chr4_54449342     AKia    T    G        0      0        2 
   4   chr4_54449342     AOna    T    G        0      0        2 
   4   chr4_54449342     ASom    T    G        0      0        2 
   4   chr4_54449342     HCab    T    G        0      0        2 
   4   chr4_54449342     HPrz    T    G        0      0        2 
   4   chr4_54449342     ZBoe    T    G        0      0        2 
   4   chr4_54449342     ZGre    T    G        1      2        2 
   4   chr4_54449342     ZHar    T    G        0      0        2 
   4   chr4_54449342   Sample    T    G        0      0        2 
   4   chr4_54455466     AAsi    T    A        0      0        2 
   4   chr4_54455466     AKia    T    A        0      0        2 
   4   chr4_54455466     AOna    T    A        0      0        2 
   4   chr4_54455466     ASom    T    A        0      0        2 
   4   chr4_54455466     HCab    T    A        0      0        2 
   4   chr4_54455466     HPrz    T    A        0      0        2 
   4   chr4_54455466     ZBoe    T    A        0      0        2 
   4   chr4_54455466     ZGre    T    A        1      2        2 
   4   chr4_54455466     ZHar    T    A        0      0        2 
   4   chr4_54455466   Sample    T    A        0      0        2 
   4   chr4_54458775     AAsi    G    T        0      0        2 
   4   chr4_54458775     AKia    G    T        0      0        2 
   4   chr4_54458775     AOna    G    T        1      2        2 
   4   chr4_54458775     ASom    G    T        0      0        2 
   4   chr4_54458775     HCab    G    T        0      0        2 
   4   chr4_54458775     HPrz    G    T        0      0        2 
   4   chr4_54458775     ZBoe    G    T        0      0        2 
   4   chr4_54458775     ZGre    G    T        0      0        2 
   4   chr4_54458775     ZHar    G    T        0      0        2 
   4   chr4_54458775   Sample    G    T        0      0        2 
   4   chr4_54473280     AAsi    C    A        0      0        2 
   4   chr4_54473280     AKia    C    A        0      0        2 
   4   chr4_54473280     AOna    C    A        0      0        2 
   4   chr4_54473280     ASom    C    A        0      0        2 
   4   chr4_54473280     HCab    C    A      0.5      1        2 
   4   chr4_54473280     HPrz    C    A        0      0        2 
   4   chr4_54473280     ZBoe    C    A        0      0        2 
   4   chr4_54473280     ZGre    C    A        0      0        2 
   4   chr4_54473280     ZHar    C    A        0      0        2 
   4   chr4_54473280   Sample    C    A        1      2        2 
   4   chr4_54473916     AAsi    A    T        0      0        2 
   4   chr4_54473916     AKia    A    T        0      0        2 
   4   chr4_54473916     AOna    A    T        0      0        2 
   4   chr4_54473916     ASom    A    T        0      0        2 
   4   chr4_54473916     HCab    A    T        0      0        2 
   4   chr4_54473916     HPrz    A    T        0      0        2 
   4   chr4_54473916     ZBoe    A    T        1      2        2 
   4   chr4_54473916     ZGre    A    T        0      0        2 
   4   chr4_54473916     ZHar    A    T        0      0        2 
   4   chr4_54473916   Sample    A    T        0      0        2 
   4   chr4_54514987     AAsi    C    G        1      2        2 
   4   chr4_54514987     AKia    C    G        0      0        2 
   4   chr4_54514987     AOna    C    G        0      0        2 
   4   chr4_54514987     ASom    C    G        1      2        2 
   4   chr4_54514987     HCab    C    G        0      0        2 
   4   chr4_54514987     HPrz    C    G        0      0        2 
   4   chr4_54514987     ZBoe    C    G        0      0        2 
   4   chr4_54514987     ZGre    C    G        0      0        2 
   4   chr4_54514987     ZHar    C    G        0      0        2 
   4   chr4_54514987   Sample    C    G        0      0        2 
   4   chr4_54517803     AAsi    G    C        1      2        2 
   4   chr4_54517803     AKia    G    C        0      0        2 
   4   chr4_54517803     AOna    G    C        0      0        2 
   4   chr4_54517803     ASom    G    C        1      2        2 
   4   chr4_54517803     HCab    G    C        0      0        2 
   4   chr4_54517803     HPrz    G    C        0      0        2 
   4   chr4_54517803     ZBoe    G    C        0      0        2 
   4   chr4_54517803     ZGre    G    C        0      0        2 
   4   chr4_54517803     ZHar    G    C        0      0        2 
   4   chr4_54517803   Sample    G    C        0      0        2 
   4   chr4_54531211     AAsi    G    T        0      0        2 
   4   chr4_54531211     AKia    G    T      0.5      1        2 
   4   chr4_54531211     AOna    G    T        0      0        2 
   4   chr4_54531211     ASom    G    T        0      0        2 
   4   chr4_54531211     HCab    G    T        0      0        2 
   4   chr4_54531211     HPrz    G    T        0      0        2 
   4   chr4_54531211     ZBoe    G    T        0      0        2 
   4   chr4_54531211     ZGre    G    T        0      0        2 
   4   chr4_54531211     ZHar    G    T        0      0        2 
   4   chr4_54531211   Sample    G    T        0      0        2 
   4   chr4_54547380     AAsi    G    C        0      0        2 
   4   chr4_54547380     AKia    G    C        0      0        2 
   4   chr4_54547380     AOna    G    C        0      0        2 
   4   chr4_54547380     ASom    G    C        0      0        2 
   4   chr4_54547380     HCab    G    C        1      2        2 
   4   chr4_54547380     HPrz    G    C        1      2        2 
   4   chr4_54547380     ZBoe    G    C        0      0        2 
   4   chr4_54547380     ZGre    G    C        0      0        2 
   4   chr4_54547380     ZHar    G    C        0      0        2 
   4   chr4_54547380   Sample    G    C        1      2        2 
   4   chr4_54563552     AAsi    G    C        0      0        2 
   4   chr4_54563552     AKia    G    C      0.5      1        2 
   4   chr4_54563552     AOna    G    C        0      0        2 
   4   chr4_54563552     ASom    G    C        0      0        2 
   4   chr4_54563552     HCab    G    C        0      0        2 
   4   chr4_54563552     HPrz    G    C        0      0        2 
   4   chr4_54563552     ZBoe    G    C        0      0        2 
   4   chr4_54563552     ZGre    G    C        0      0        2 
   4   chr4_54563552     ZHar    G    C        0      0        2 
   4   chr4_54563552   Sample    G    C        0      0        2 
   4   chr4_54619761     AAsi    G    C        0      0        2 
   4   chr4_54619761     AKia    G    C        0      0        2 
   4   chr4_54619761     AOna    G    C        0      0        2 
   4   chr4_54619761     ASom    G    C        0      0        2 
   4   chr4_54619761     HCab    G    C      0.5      1        2 
   4   chr4_54619761     HPrz    G    C        0      0        2 
   4   chr4_54619761     ZBoe    G    C        0      0        2 
   4   chr4_54619761     ZGre    G    C        0      0        2 
   4   chr4_54619761     ZHar    G    C        0      0        2 
   4   chr4_54619761   Sample    G    C        0      0        2 
   4   chr4_54642884     AAsi    T    A      0.5      1        2 
   4   chr4_54642884     AKia    T    A        0      0        2 
   4   chr4_54642884     AOna    T    A        0      0        2 
   4   chr4_54642884     ASom    T    A        0      0        2 
   4   chr4_54642884     HCab    T    A        0      0        2 
   4   chr4_54642884     HPrz    T    A        0      0        2 
   4   chr4_54642884     ZBoe    T    A        0      0        2 
   4   chr4_54642884     ZGre    T    A        0      0        2 
   4   chr4_54642884     ZHar    T    A        0      0        2 
   4   chr4_54642884   Sample    T    A        0      0        2 
   4   chr4_54649504     AAsi    C    G        0      0        2 
   4   chr4_54649504     AKia    C    G        0      0        2 
   4   chr4_54649504     AOna    C    G        0      0        2 
   4   chr4_54649504     ASom    C    G        0      0        2 
   4   chr4_54649504     HCab    C    G      0.5      1        2 
   4   chr4_54649504     HPrz    C    G      0.5      1        2 
   4   chr4_54649504     ZBoe    C    G        0      0        2 
   4   chr4_54649504     ZGre    C    G        0      0        2 
   4   chr4_54649504     ZHar    C    G        0      0        2 
   4   chr4_54649504   Sample    C    G        0      0        2 
   4   chr4_54649705     AAsi    C    G        0      0        2 
   4   chr4_54649705     AKia    C    G        0      0        2 
   4   chr4_54649705     AOna    C    G        0      0        2 
   4   chr4_54649705     ASom    C    G        0      0        2 
   4   chr4_54649705     HCab    C    G        0      0        2 
   4   chr4_54649705     HPrz    C    G        0      0        2 
   4   chr4_54649705     ZBoe    C    G        0      0        2 
   4   chr4_54649705     ZGre    C    G        0      0        2 
   4   chr4_54649705     ZHar    C    G        1      2        2 
   4   chr4_54649705   Sample    C    G        0      0        2 
   4   chr4_54654092     AAsi    A    C        0      0        2 
   4   chr4_54654092     AKia    A    C        0      0        2 
   4   chr4_54654092     AOna    A    C        0      0        2 
   4   chr4_54654092     ASom    A    C        0      0        2 
   4   chr4_54654092     HCab    A    C        0      0        2 
   4   chr4_54654092     HPrz    A    C        0      0        2 
   4   chr4_54654092     ZBoe    A    C        0      0        2 
   4   chr4_54654092     ZGre    A    C        0      0        2 
   4   chr4_54654092     ZHar    A    C        1      2        2 
   4   chr4_54654092   Sample    A    C        0      0        2 
   4   chr4_54666103     AAsi    A    C        0      0        2 
   4   chr4_54666103     AKia    A    C        0      0        2 
   4   chr4_54666103     AOna    A    C        0      0        2 
   4   chr4_54666103     ASom    A    C        0      0        2 
   4   chr4_54666103     HCab    A    C        1      2        2 
   4   chr4_54666103     HPrz    A    C        1      2        2 
   4   chr4_54666103     ZBoe    A    C        0      0        2 
   4   chr4_54666103     ZGre    A    C        0      0        2 
   4   chr4_54666103     ZHar    A    C        0      0        2 
   4   chr4_54666103   Sample    A    C        1      2        2 
   4   chr4_54734878     AAsi    T    A        0      0        2 
   4   chr4_54734878     AKia    T    A        0      0        2 
   4   chr4_54734878     AOna    T    A        0      0        2 
   4   chr4_54734878     ASom    T    A        0      0        2 
   4   chr4_54734878     HCab    T    A        0      0        2 
   4   chr4_54734878     HPrz    T    A        0      0        2 
   4   chr4_54734878     ZBoe    T    A        0      0        2 
   4   chr4_54734878     ZGre    T    A        1      2        2 
   4   chr4_54734878     ZHar    T    A        0      0        2 
   4   chr4_54734878   Sample    T    A        0      0        2 
   4   chr4_54780114     AAsi    A    T        0      0        2 
   4   chr4_54780114     AKia    A    T        0      0        2 
   4   chr4_54780114     AOna    A    T        0      0        2 
   4   chr4_54780114     ASom    A    T        0      0        2 
   4   chr4_54780114     HCab    A    T        1      2        2 
   4   chr4_54780114     HPrz    A    T      0.5      1        2 
   4   chr4_54780114     ZBoe    A    T        0      0        2 
   4   chr4_54780114     ZGre    A    T        0      0        2 
   4   chr4_54780114     ZHar    A    T        0      0        2 
   4   chr4_54780114   Sample    A    T        0      0        2 
   4   chr4_54793728     AAsi    G    T        0      0        2 
   4   chr4_54793728     AKia    G    T        0      0        2 
   4   chr4_54793728     AOna    G    T        0      0        2 
   4   chr4_54793728     ASom    G    T        0      0        2 
   4   chr4_54793728     HCab    G    T        1      2        2 
   4   chr4_54793728     HPrz    G    T        1      2        2 
   4   chr4_54793728     ZBoe    G    T        0      0        2 
   4   chr4_54793728     ZGre    G    T        0      0        2 
   4   chr4_54793728     ZHar    G    T        0      0        2 
   4   chr4_54793728   Sample    G    T        1      2        2 
   4   chr4_54801058     AAsi    T    G        0      0        2 
   4   chr4_54801058     AKia    T    G        1      2        2 
   4   chr4_54801058     AOna    T    G        0      0        2 
   4   chr4_54801058     ASom    T    G        0      0        2 
   4   chr4_54801058     HCab    T    G        0      0        2 
   4   chr4_54801058     HPrz    T    G        0      0        2 
   4   chr4_54801058     ZBoe    T    G        0      0        2 
   4   chr4_54801058     ZGre    T    G        0      0        2 
   4   chr4_54801058     ZHar    T    G        0      0        2 
   4   chr4_54801058   Sample    T    G        0      0        2 
   4   chr4_54829469     AAsi    A    C        0      0        2 
   4   chr4_54829469     AKia    A    C        0      0        2 
   4   chr4_54829469     AOna    A    C        0      0        2 
   4   chr4_54829469     ASom    A    C        0      0        2 
   4   chr4_54829469     HCab    A    C        1      2        2 
   4   chr4_54829469     HPrz    A    C        1      2        2 
   4   chr4_54829469     ZBoe    A    C        0      0        2 
   4   chr4_54829469     ZGre    A    C        0      0        2 
   4   chr4_54829469     ZHar    A    C        0      0        2 
   4   chr4_54829469   Sample    A    C        1      2        2 
   4   chr4_54848048     AAsi    G    C        0      0        2 
   4   chr4_54848048     AKia    G    C        0      0        2 
   4   chr4_54848048     AOna    G    C        0      0        2 
   4   chr4_54848048     ASom    G    C        0      0        2 
   4   chr4_54848048     HCab    G    C        0      0        2 
   4   chr4_54848048     HPrz    G    C        0      0        2 
   4   chr4_54848048     ZBoe    G    C        0      0        2 
   4   chr4_54848048     ZGre    G    C        1      2        2 
   4   chr4_54848048     ZHar    G    C        0      0        2 
   4   chr4_54848048   Sample    G    C        0      0        2 
   4   chr4_54864951     AAsi    A    C        0      0        2 
   4   chr4_54864951     AKia    A    C        0      0        2 
   4   chr4_54864951     AOna    A    C        0      0        2 
   4   chr4_54864951     ASom    A    C        0      0        2 
   4   chr4_54864951     HCab    A    C        1      2        2 
   4   chr4_54864951     HPrz    A    C        1      2        2 
   4   chr4_54864951     ZBoe    A    C        0      0        2 
   4   chr4_54864951     ZGre    A    C        0      0        2 
   4   chr4_54864951     ZHar    A    C        0      0        2 
   4   chr4_54864951   Sample    A    C        1      2        2 
   4   chr4_54881473     AAsi    T    G        0      0        2 
   4   chr4_54881473     AKia    T    G        0      0        2 
   4   chr4_54881473     AOna    T    G      0.5      1        2 
   4   chr4_54881473     ASom    T    G        0      0        2 
   4   chr4_54881473     HCab    T    G        0      0        2 
   4   chr4_54881473     HPrz    T    G        0      0        2 
   4   chr4_54881473     ZBoe    T    G        0      0        2 
   4   chr4_54881473     ZGre    T    G        0      0        2 
   4   chr4_54881473     ZHar    T    G        0      0        2 
   4   chr4_54881473   Sample    T    G        0      0        2 
   4   chr4_54925046     AAsi    A    C        0      0        2 
   4   chr4_54925046     AKia    A    C        0      0        2 
   4   chr4_54925046     AOna    A    C        0      0        2 
   4   chr4_54925046     ASom    A    C        0      0        2 
   4   chr4_54925046     HCab    A    C        1      2        2 
   4   chr4_54925046     HPrz    A    C        1      2        2 
   4   chr4_54925046     ZBoe    A    C        0      0        2 
   4   chr4_54925046     ZGre    A    C        0      0        2 
   4   chr4_54925046     ZHar    A    C        0      0        2 
   4   chr4_54925046   Sample    A    C        1      2        2 
   4   chr4_54936587     AAsi    A    T        0      0        2 
   4   chr4_54936587     AKia    A    T        0      0        2 
   4   chr4_54936587     AOna    A    T        0      0        2 
   4   chr4_54936587     ASom    A    T        0      0        2 
   4   chr4_54936587     HCab    A    T        0      0        2 
   4   chr4_54936587     HPrz    A    T        0      0        2 
   4   chr4_54936587     ZBoe    A    T        0      0        2 
   4   chr4_54936587     ZGre    A    T      0.5      1        2 
   4   chr4_54936587     ZHar    A    T        0      0        2 
   4   chr4_54936587   Sample    A    T        0      0        2 
   4   chr4_54961129     AAsi    C    A        0      0        2 
   4   chr4_54961129     AKia    C    A        0      0        2 
   4   chr4_54961129     AOna    C    A        0      0        2 
   4   chr4_54961129     ASom    C    A        0      0        2 
   4   chr4_54961129     HCab    C    A        1      2        2 
   4   chr4_54961129     HPrz    C    A        1      2        2 
   4   chr4_54961129     ZBoe    C    A        0      0        2 
   4   chr4_54961129     ZGre    C    A        0      0        2 
   4   chr4_54961129     ZHar    C    A        0      0        2 
   4   chr4_54961129   Sample    C    A        1      2        2 
   4   chr4_54980582     AAsi    C    A        0      0        2 
   4   chr4_54980582     AKia    C    A        0      0        2 
   4   chr4_54980582     AOna    C    A        0      0        2 
   4   chr4_54980582     ASom    C    A        0      0        2 
   4   chr4_54980582     HCab    C    A        1      2        2 
   4   chr4_54980582     HPrz    C    A        1      2        2 
   4   chr4_54980582     ZBoe    C    A        0      0        2 
   4   chr4_54980582     ZGre    C    A        0      0        2 
   4   chr4_54980582     ZHar    C    A        0      0        2 
   4   chr4_54980582   Sample    C    A        1      2        2 
   4   chr4_54981477     AAsi    G    C        0      0        2 
   4   chr4_54981477     AKia    G    C        0      0        2 
   4   chr4_54981477     AOna    G    C        0      0        2 
   4   chr4_54981477     ASom    G    C        0      0        2 
   4   chr4_54981477     HCab    G    C        1      2        2 
   4   chr4_54981477     HPrz    G    C        1      2        2 
   4   chr4_54981477     ZBoe    G    C        0      0        2 
   4   chr4_54981477     ZGre    G    C        0      0        2 
   4   chr4_54981477     ZHar    G    C        0      0        2 
   4   chr4_54981477   Sample    G    C        1      2        2 
   4   chr4_54991009     AAsi    C    G        0      0        2 
   4   chr4_54991009     AKia    C    G        0      0        2 
   4   chr4_54991009     AOna    C    G        0      0        2 
   4   chr4_54991009     ASom    C    G        0      0        2 
   4   chr4_54991009     HCab    C    G      0.5      1        2 
   4   chr4_54991009     HPrz    C    G        0      0        2 
   4   chr4_54991009     ZBoe    C    G        0      0        2 
   4   chr4_54991009     ZGre    C    G        0      0        2 
   4   chr4_54991009     ZHar    C    G        0      0        2 
   4   chr4_54991009   Sample    C    G        0      0        2 
   4   chr4_55064987     AAsi    T    A        0      0        2 
   4   chr4_55064987     AKia    T    A        0      0        2 
   4   chr4_55064987     AOna    T    A        0      0        2 
   4   chr4_55064987     ASom    T    A        0      0        2 
   4   chr4_55064987     HCab    T    A        1      2        2 
   4   chr4_55064987     HPrz    T    A        1      2        2 
   4   chr4_55064987     ZBoe    T    A        0      0        2 
   4   chr4_55064987     ZGre    T    A        0      0        2 
   4   chr4_55064987     ZHar    T    A        0      0        2 
   4   chr4_55064987   Sample    T    A        1      2        2 
   4   chr4_55068025     AAsi    G    C        0      0        2 
   4   chr4_55068025     AKia    G    C        0      0        2 
   4   chr4_55068025     AOna    G    C        0      0        2 
   4   chr4_55068025     ASom    G    C        0      0        2 
   4   chr4_55068025     HCab    G    C        0      0        2 
   4   chr4_55068025     HPrz    G    C        0      0        2 
   4   chr4_55068025     ZBoe    G    C        1      2        2 
   4   chr4_55068025     ZGre    G    C        0      0        2 
   4   chr4_55068025     ZHar    G    C        0      0        2 
   4   chr4_55068025   Sample    G    C        0      0        2 
   4   chr4_55074940     AAsi    G    C        0      0        2 
   4   chr4_55074940     AKia    G    C        0      0        2 
   4   chr4_55074940     AOna    G    C        0      0        2 
   4   chr4_55074940     ASom    G    C        0      0        2 
   4   chr4_55074940     HCab    G    C        1      2        2 
   4   chr4_55074940     HPrz    G    C        1      2        2 
   4   chr4_55074940     ZBoe    G    C        0      0        2 
   4   chr4_55074940     ZGre    G    C        0      0        2 
   4   chr4_55074940     ZHar    G    C        0      0        2 
   4   chr4_55074940   Sample    G    C        1      2        2 
   4   chr4_55088542     AAsi    C    G        0      0        2 
   4   chr4_55088542     AKia    C    G        0      0        2 
   4   chr4_55088542     AOna    C    G      0.5      1        2 
   4   chr4_55088542     ASom    C    G        0      0        2 
   4   chr4_55088542     HCab    C    G        1      2        2 
   4   chr4_55088542     HPrz    C    G        1      2        2 
   4   chr4_55088542     ZBoe    C    G        0      0        2 
   4   chr4_55088542     ZGre    C    G        0      0        2 
   4   chr4_55088542     ZHar    C    G        0      0        2 
   4   chr4_55088542   Sample    C    G        1      2        2 
   4   chr4_55105148     AAsi    G    T        0      0        2 
   4   chr4_55105148     AKia    G    T        1      2        2 
   4   chr4_55105148     AOna    G    T        1      2        2 
   4   chr4_55105148     ASom    G    T        0      0        2 
   4   chr4_55105148     HCab    G    T        0      0        2 
   4   chr4_55105148     HPrz    G    T        0      0        2 
   4   chr4_55105148     ZBoe    G    T        0      0        2 
   4   chr4_55105148     ZGre    G    T        0      0        2 
   4   chr4_55105148     ZHar    G    T        0      0        2 
   4   chr4_55105148   Sample    G    T        0      0        2 
   4   chr4_55195969     AAsi    C    G        0      0        2 
   4   chr4_55195969     AKia    C    G        0      0        2 
   4   chr4_55195969     AOna    C    G        0      0        2 
   4   chr4_55195969     ASom    C    G        0      0        2 
   4   chr4_55195969     HCab    C    G        0      0        2 
   4   chr4_55195969     HPrz    C    G        0      0        2 
   4   chr4_55195969     ZBoe    C    G        0      0        2 
   4   chr4_55195969     ZGre    C    G      0.5      1        2 
   4   chr4_55195969     ZHar    C    G        0      0        2 
   4   chr4_55195969   Sample    C    G        0      0        2 
   4   chr4_55272595     AAsi    A    C        0      0        2 
   4   chr4_55272595     AKia    A    C        0      0        2 
   4   chr4_55272595     AOna    A    C        0      0        2 
   4   chr4_55272595     ASom    A    C        0      0        2 
   4   chr4_55272595     HCab    A    C        1      2        2 
   4   chr4_55272595     HPrz    A    C        1      2        2 
   4   chr4_55272595     ZBoe    A    C        0      0        2 
   4   chr4_55272595     ZGre    A    C        0      0        2 
   4   chr4_55272595     ZHar    A    C        0      0        2 
   4   chr4_55272595   Sample    A    C        1      2        2 
   4   chr4_55285503     AAsi    T    A        0      0        2 
   4   chr4_55285503     AKia    T    A      0.5      1        2 
   4   chr4_55285503     AOna    T    A        1      2        2 
   4   chr4_55285503     ASom    T    A        0      0        2 
   4   chr4_55285503     HCab    T    A        0      0        2 
   4   chr4_55285503     HPrz    T    A        0      0        2 
   4   chr4_55285503     ZBoe    T    A        0      0        2 
   4   chr4_55285503     ZGre    T    A        0      0        2 
   4   chr4_55285503     ZHar    T    A        0      0        2 
   4   chr4_55285503   Sample    T    A        0      0        2 
   4   chr4_55295734     AAsi    T    G        0      0        2 
   4   chr4_55295734     AKia    T    G        0      0        2 
   4   chr4_55295734     AOna    T    G        0      0        2 
   4   chr4_55295734     ASom    T    G        0      0        2 
   4   chr4_55295734     HCab    T    G      0.5      1        2 
   4   chr4_55295734     HPrz    T    G        0      0        2 
   4   chr4_55295734     ZBoe    T    G        0      0        2 
   4   chr4_55295734     ZGre    T    G        0      0        2 
   4   chr4_55295734     ZHar    T    G        0      0        2 
   4   chr4_55295734   Sample    T    G        0      0        2 
   4   chr4_55316895     AAsi    C    A        0      0        2 
   4   chr4_55316895     AKia    C    A        0      0        2 
   4   chr4_55316895     AOna    C    A        0      0        2 
   4   chr4_55316895     ASom    C    A        0      0        2 
   4   chr4_55316895     HCab    C    A        1      2        2 
   4   chr4_55316895     HPrz    C    A        1      2        2 
   4   chr4_55316895     ZBoe    C    A        0      0        2 
   4   chr4_55316895     ZGre    C    A        0      0        2 
   4   chr4_55316895     ZHar    C    A        0      0        2 
   4   chr4_55316895   Sample    C    A        1      2        2 
   4   chr4_55374670     AAsi    A    T        1      2        2 
   4   chr4_55374670     AKia    A    T        0      0        2 
   4   chr4_55374670     AOna    A    T        0      0        2 
   4   chr4_55374670     ASom    A    T        0      0        2 
   4   chr4_55374670     HCab    A    T        0      0        2 
   4   chr4_55374670     HPrz    A    T        0      0        2 
   4   chr4_55374670     ZBoe    A    T        0      0        2 
   4   chr4_55374670     ZGre    A    T        0      0        2 
   4   chr4_55374670     ZHar    A    T        0      0        2 
   4   chr4_55374670   Sample    A    T        0      0        2 
   4   chr4_55394956     AAsi    G    T        0      0        2 
   4   chr4_55394956     AKia    G    T        0      0        2 
   4   chr4_55394956     AOna    G    T        0      0        2 
   4   chr4_55394956     ASom    G    T        0      0        2 
   4   chr4_55394956     HCab    G    T        0      0        2 
   4   chr4_55394956     HPrz    G    T        0      0        2 
   4   chr4_55394956     ZBoe    G    T      0.5      1        2 
   4   chr4_55394956     ZGre    G    T        0      0        2 
   4   chr4_55394956     ZHar    G    T        0      0        2 
   4   chr4_55394956   Sample    G    T        0      0        2 
   4   chr4_55418044     AAsi    A    T        0      0        2 
   4   chr4_55418044     AKia    A    T        0      0        2 
   4   chr4_55418044     AOna    A    T        0      0        2 
   4   chr4_55418044     ASom    A    T        0      0        2 
   4   chr4_55418044     HCab    A    T        1      2        2 
   4   chr4_55418044     HPrz    A    T        1      2        2 
   4   chr4_55418044     ZBoe    A    T        0      0        2 
   4   chr4_55418044     ZGre    A    T        0      0        2 
   4   chr4_55418044     ZHar    A    T        1      2        2 
   4   chr4_55418044   Sample    A    T        1      2        2 
   4   chr4_55427445     AAsi    T    G        0      0        2 
   4   chr4_55427445     AKia    T    G        0      0        2 
   4   chr4_55427445     AOna    T    G        0      0        2 
   4   chr4_55427445     ASom    T    G        0      0        2 
   4   chr4_55427445     HCab    T    G        0      0        2 
   4   chr4_55427445     HPrz    T    G        0      0        2 
   4   chr4_55427445     ZBoe    T    G        0      0        2 
   4   chr4_55427445     ZGre    T    G      0.5      1        2 
   4   chr4_55427445     ZHar    T    G        0      0        2 
   4   chr4_55427445   Sample    T    G        0      0        2 
   4   chr4_55435310     AAsi    G    T        1      2        2 
   4   chr4_55435310     AKia    G    T        0      0        2 
   4   chr4_55435310     AOna    G    T        0      0        2 
   4   chr4_55435310     ASom    G    T        1      2        2 
   4   chr4_55435310     HCab    G    T        0      0        2 
   4   chr4_55435310     HPrz    G    T        0      0        2 
   4   chr4_55435310     ZBoe    G    T        0      0        2 
   4   chr4_55435310     ZGre    G    T        0      0        2 
   4   chr4_55435310     ZHar    G    T        0      0        2 
   4   chr4_55435310   Sample    G    T        0      0        2 
   4   chr4_55448447     AAsi    G    T        0      0        2 
   4   chr4_55448447     AKia    G    T        0      0        2 
   4   chr4_55448447     AOna    G    T      0.5      1        2 
   4   chr4_55448447     ASom    G    T        0      0        2 
   4   chr4_55448447     HCab    G    T        0      0        2 
   4   chr4_55448447     HPrz    G    T        0      0        2 
   4   chr4_55448447     ZBoe    G    T        1      2        2 
   4   chr4_55448447     ZGre    G    T      0.5      1        2 
   4   chr4_55448447     ZHar    G    T        1      2        2 
   4   chr4_55448447   Sample    G    T        0      0        2 
   4   chr4_55462906     AAsi    G    T        0      0        2 
   4   chr4_55462906     AKia    G    T        0      0        2 
   4   chr4_55462906     AOna    G    T        0      0        2 
   4   chr4_55462906     ASom    G    T        0      0        2 
   4   chr4_55462906     HCab    G    T        0      0        2 
   4   chr4_55462906     HPrz    G    T        0      0        2 
   4   chr4_55462906     ZBoe    G    T      0.5      1        2 
   4   chr4_55462906     ZGre    G    T      0.5      1        2 
   4   chr4_55462906     ZHar    G    T        0      0        2 
   4   chr4_55462906   Sample    G    T        0      0        2 
   4   chr4_55469270     AAsi    A    T        0      0        2 
   4   chr4_55469270     AKia    A    T        0      0        2 
   4   chr4_55469270     AOna    A    T        0      0        2 
   4   chr4_55469270     ASom    A    T        0      0        2 
   4   chr4_55469270     HCab    A    T        1      2        2 
   4   chr4_55469270     HPrz    A    T        1      2        2 
   4   chr4_55469270     ZBoe    A    T        0      0        2 
   4   chr4_55469270     ZGre    A    T        0      0        2 
   4   chr4_55469270     ZHar    A    T        0      0        2 
   4   chr4_55469270   Sample    A    T        1      2        2 
   4   chr4_55470328     AAsi    T    A        0      0        2 
   4   chr4_55470328     AKia    T    A        0      0        2 
   4   chr4_55470328     AOna    T    A        0      0        2 
   4   chr4_55470328     ASom    T    A        0      0        2 
   4   chr4_55470328     HCab    T    A        1      2        2 
   4   chr4_55470328     HPrz    T    A        0      0        2 
   4   chr4_55470328     ZBoe    T    A        0      0        2 
   4   chr4_55470328     ZGre    T    A        0      0        2 
   4   chr4_55470328     ZHar    T    A        0      0        2 
   4   chr4_55470328   Sample    T    A        0      0        2 
   4   chr4_55476818     AAsi    C    A        0      0        2 
   4   chr4_55476818     AKia    C    A        0      0        2 
   4   chr4_55476818     AOna    C    A        0      0        2 
   4   chr4_55476818     ASom    C    A        0      0        2 
   4   chr4_55476818     HCab    C    A        0      0        2 
   4   chr4_55476818     HPrz    C    A        0      0        2 
   4   chr4_55476818     ZBoe    C    A        0      0        2 
   4   chr4_55476818     ZGre    C    A      0.5      1        2 
   4   chr4_55476818     ZHar    C    A        0      0        2 
   4   chr4_55476818   Sample    C    A        0      0        2 
   4   chr4_55477733     AAsi    T    G        0      0        2 
   4   chr4_55477733     AKia    T    G        1      2        2 
   4   chr4_55477733     AOna    T    G        0      0        2 
   4   chr4_55477733     ASom    T    G        0      0        2 
   4   chr4_55477733     HCab    T    G        1      2        2 
   4   chr4_55477733     HPrz    T    G        1      2        2 
   4   chr4_55477733     ZBoe    T    G        0      0        2 
   4   chr4_55477733     ZGre    T    G        0      0        2 
   4   chr4_55477733     ZHar    T    G        0      0        2 
   4   chr4_55477733   Sample    T    G        1      2        2 
   4   chr4_55479479     AAsi    G    C        0      0        2 
   4   chr4_55479479     AKia    G    C        0      0        2 
   4   chr4_55479479     AOna    G    C      0.5      1        2 
   4   chr4_55479479     ASom    G    C        0      0        2 
   4   chr4_55479479     HCab    G    C        0      0        2 
   4   chr4_55479479     HPrz    G    C        0      0        2 
   4   chr4_55479479     ZBoe    G    C        0      0        2 
   4   chr4_55479479     ZGre    G    C        0      0        2 
   4   chr4_55479479     ZHar    G    C        0      0        2 
   4   chr4_55479479   Sample    G    C        0      0        2 
   4   chr4_55480234     AAsi    T    A        0      0        2 
   4   chr4_55480234     AKia    T    A        0      0        2 
   4   chr4_55480234     AOna    T    A        0      0        2 
   4   chr4_55480234     ASom    T    A        0      0        2 
   4   chr4_55480234     HCab    T    A        0      0        2 
   4   chr4_55480234     HPrz    T    A        0      0        2 
   4   chr4_55480234     ZBoe    T    A      0.5      1        2 
   4   chr4_55480234     ZGre    T    A        0      0        2 
   4   chr4_55480234     ZHar    T    A        0      0        2 
   4   chr4_55480234   Sample    T    A        0      0        2 
   4   chr4_55495502     AAsi    G    T        0      0        2 
   4   chr4_55495502     AKia    G    T        0      0        2 
   4   chr4_55495502     AOna    G    T        0      0        2 
   4   chr4_55495502     ASom    G    T        0      0        2 
   4   chr4_55495502     HCab    G    T        1      2        2 
   4   chr4_55495502     HPrz    G    T        1      2        2 
   4   chr4_55495502     ZBoe    G    T        0      0        2 
   4   chr4_55495502     ZGre    G    T        0      0        2 
   4   chr4_55495502     ZHar    G    T        0      0        2 
   4   chr4_55495502   Sample    G    T        1      2        2 
   4   chr4_55524653     AAsi    A    T        0      0        2 
   4   chr4_55524653     AKia    A    T        0      0        2 
   4   chr4_55524653     AOna    A    T        0      0        2 
   4   chr4_55524653     ASom    A    T        0      0        2 
   4   chr4_55524653     HCab    A    T        0      0        2 
   4   chr4_55524653     HPrz    A    T        0      0        2 
   4   chr4_55524653     ZBoe    A    T        0      0        2 
   4   chr4_55524653     ZGre    A    T        1      2        2 
   4   chr4_55524653     ZHar    A    T        0      0        2 
   4   chr4_55524653   Sample    A    T        0      0        2 
   4   chr4_55582505     AAsi    C    A        0      0        2 
   4   chr4_55582505     AKia    C    A        0      0        2 
   4   chr4_55582505     AOna    C    A        0      0        2 
   4   chr4_55582505     ASom    C    A        0      0        2 
   4   chr4_55582505     HCab    C    A        0      0        2 
   4   chr4_55582505     HPrz    C    A        0      0        2 
   4   chr4_55582505     ZBoe    C    A        1      2        2 
   4   chr4_55582505     ZGre    C    A        0      0        2 
   4   chr4_55582505     ZHar    C    A        0      0        2 
   4   chr4_55582505   Sample    C    A        0      0        2 
   4   chr4_55588426     AAsi    A    C        0      0        2 
   4   chr4_55588426     AKia    A    C        0      0        2 
   4   chr4_55588426     AOna    A    C        0      0        2 
   4   chr4_55588426     ASom    A    C        0      0        2 
   4   chr4_55588426     HCab    A    C        0      0        2 
   4   chr4_55588426     HPrz    A    C        0      0        2 
   4   chr4_55588426     ZBoe    A    C      0.5      1        2 
   4   chr4_55588426     ZGre    A    C        0      0        2 
   4   chr4_55588426     ZHar    A    C        0      0        2 
   4   chr4_55588426   Sample    A    C        0      0        2 
   4   chr4_55595498     AAsi    T    A        0      0        2 
   4   chr4_55595498     AKia    T    A        0      0        2 
   4   chr4_55595498     AOna    T    A        0      0        2 
   4   chr4_55595498     ASom    T    A        0      0        2 
   4   chr4_55595498     HCab    T    A      0.5      1        2 
   4   chr4_55595498     HPrz    T    A        0      0        2 
   4   chr4_55595498     ZBoe    T    A        0      0        2 
   4   chr4_55595498     ZGre    T    A        0      0        2 
   4   chr4_55595498     ZHar    T    A        0      0        2 
   4   chr4_55595498   Sample    T    A        1      2        2 
   4   chr4_55601307     AAsi    A    T        0      0        2 
   4   chr4_55601307     AKia    A    T        0      0        2 
   4   chr4_55601307     AOna    A    T        0      0        2 
   4   chr4_55601307     ASom    A    T        0      0        2 
   4   chr4_55601307     HCab    A    T        1      2        2 
   4   chr4_55601307     HPrz    A    T        1      2        2 
   4   chr4_55601307     ZBoe    A    T        0      0        2 
   4   chr4_55601307     ZGre    A    T        0      0        2 
   4   chr4_55601307     ZHar    A    T        0      0        2 
   4   chr4_55601307   Sample    A    T        1      2        2 
   4   chr4_55636177     AAsi    A    T        0      0        2 
   4   chr4_55636177     AKia    A    T        1      2        2 
   4   chr4_55636177     AOna    A    T        0      0        2 
   4   chr4_55636177     ASom    A    T        0      0        2 
   4   chr4_55636177     HCab    A    T        0      0        2 
   4   chr4_55636177     HPrz    A    T        0      0        2 
   4   chr4_55636177     ZBoe    A    T        0      0        2 
   4   chr4_55636177     ZGre    A    T        0      0        2 
   4   chr4_55636177     ZHar    A    T        0      0        2 
   4   chr4_55636177   Sample    A    T        0      0        2 
   4   chr4_55649259     AAsi    C    G        0      0        2 
   4   chr4_55649259     AKia    C    G        0      0        2 
   4   chr4_55649259     AOna    C    G        0      0        2 
   4   chr4_55649259     ASom    C    G        0      0        2 
   4   chr4_55649259     HCab    C    G        1      2        2 
   4   chr4_55649259     HPrz    C    G        1      2        2 
   4   chr4_55649259     ZBoe    C    G        0      0        2 
   4   chr4_55649259     ZGre    C    G        0      0        2 
   4   chr4_55649259     ZHar    C    G        0      0        2 
   4   chr4_55649259   Sample    C    G        1      2        2 
   4   chr4_55650506     AAsi    C    A        0      0        2 
   4   chr4_55650506     AKia    C    A        0      0        2 
   4   chr4_55650506     AOna    C    A        0      0        2 
   4   chr4_55650506     ASom    C    A        0      0        2 
   4   chr4_55650506     HCab    C    A        0      0        2 
   4   chr4_55650506     HPrz    C    A        0      0        2 
   4   chr4_55650506     ZBoe    C    A        0      0        2 
   4   chr4_55650506     ZGre    C    A      0.5      1        2 
   4   chr4_55650506     ZHar    C    A        0      0        2 
   4   chr4_55650506   Sample    C    A        0      0        2 
   4   chr4_55674878     AAsi    G    T        0      0        2 
   4   chr4_55674878     AKia    G    T        0      0        2 
   4   chr4_55674878     AOna    G    T        0      0        2 
   4   chr4_55674878     ASom    G    T        0      0        2 
   4   chr4_55674878     HCab    G    T        1      2        2 
   4   chr4_55674878     HPrz    G    T        1      2        2 
   4   chr4_55674878     ZBoe    G    T        0      0        2 
   4   chr4_55674878     ZGre    G    T        0      0        2 
   4   chr4_55674878     ZHar    G    T        0      0        2 
   4   chr4_55674878   Sample    G    T        1      2        2 
   4   chr4_55679763     AAsi    G    C        1      2        2 
   4   chr4_55679763     AKia    G    C        0      0        2 
   4   chr4_55679763     AOna    G    C        0      0        2 
   4   chr4_55679763     ASom    G    C        1      2        2 
   4   chr4_55679763     HCab    G    C        0      0        2 
   4   chr4_55679763     HPrz    G    C        0      0        2 
   4   chr4_55679763     ZBoe    G    C        0      0        2 
   4   chr4_55679763     ZGre    G    C        0      0        2 
   4   chr4_55679763     ZHar    G    C        0      0        2 
   4   chr4_55679763   Sample    G    C        0      0        2 
   4   chr4_55690218     AAsi    C    A        0      0        2 
   4   chr4_55690218     AKia    C    A        0      0        2 
   4   chr4_55690218     AOna    C    A      0.5      1        2 
   4   chr4_55690218     ASom    C    A        0      0        2 
   4   chr4_55690218     HCab    C    A        0      0        2 
   4   chr4_55690218     HPrz    C    A        0      0        2 
   4   chr4_55690218     ZBoe    C    A        0      0        2 
   4   chr4_55690218     ZGre    C    A        0      0        2 
   4   chr4_55690218     ZHar    C    A        0      0        2 
   4   chr4_55690218   Sample    C    A        0      0        2 
   4   chr4_55711538     AAsi    C    A        0      0        2 
   4   chr4_55711538     AKia    C    A        0      0        2 
   4   chr4_55711538     AOna    C    A        0      0        2 
   4   chr4_55711538     ASom    C    A        0      0        2 
   4   chr4_55711538     HCab    C    A        0      0        2 
   4   chr4_55711538     HPrz    C    A        0      0        2 
   4   chr4_55711538     ZBoe    C    A        0      0        2 
   4   chr4_55711538     ZGre    C    A        0      0        2 
   4   chr4_55711538     ZHar    C    A        1      2        2 
   4   chr4_55711538   Sample    C    A        0      0        2 
   4   chr4_55712236     AAsi    C    G      0.5      1        2 
   4   chr4_55712236     AKia    C    G        0      0        2 
   4   chr4_55712236     AOna    C    G        0      0        2 
   4   chr4_55712236     ASom    C    G        0      0        2 
   4   chr4_55712236     HCab    C    G        0      0        2 
   4   chr4_55712236     HPrz    C    G        0      0        2 
   4   chr4_55712236     ZBoe    C    G        0      0        2 
   4   chr4_55712236     ZGre    C    G        0      0        2 
   4   chr4_55712236     ZHar    C    G        0      0        2 
   4   chr4_55712236   Sample    C    G        0      0        2 
   4   chr4_55719042     AAsi    T    G      0.5      1        2 
   4   chr4_55719042     AKia    T    G        0      0        2 
   4   chr4_55719042     AOna    T    G        0      0        2 
   4   chr4_55719042     ASom    T    G        0      0        2 
   4   chr4_55719042     HCab    T    G        0      0        2 
   4   chr4_55719042     HPrz    T    G        0      0        2 
   4   chr4_55719042     ZBoe    T    G        0      0        2 
   4   chr4_55719042     ZGre    T    G        0      0        2 
   4   chr4_55719042     ZHar    T    G        0      0        2 
   4   chr4_55719042   Sample    T    G        0      0        2 
   4   chr4_55727899     AAsi    A    T        0      0        2 
   4   chr4_55727899     AKia    A    T        0      0        2 
   4   chr4_55727899     AOna    A    T        0      0        2 
   4   chr4_55727899     ASom    A    T        0      0        2 
   4   chr4_55727899     HCab    A    T        1      2        2 
   4   chr4_55727899     HPrz    A    T        1      2        2 
   4   chr4_55727899     ZBoe    A    T        0      0        2 
   4   chr4_55727899     ZGre    A    T        0      0        2 
   4   chr4_55727899     ZHar    A    T        0      0        2 
   4   chr4_55727899   Sample    A    T        1      2        2 
   4   chr4_55731365     AAsi    T    G        0      0        2 
   4   chr4_55731365     AKia    T    G        0      0        2 
   4   chr4_55731365     AOna    T    G        0      0        2 
   4   chr4_55731365     ASom    T    G        0      0        2 
   4   chr4_55731365     HCab    T    G        0      0        2 
   4   chr4_55731365     HPrz    T    G        0      0        2 
   4   chr4_55731365     ZBoe    T    G        0      0        2 
   4   chr4_55731365     ZGre    T    G        0      0        2 
   4   chr4_55731365     ZHar    T    G        1      2        2 
   4   chr4_55731365   Sample    T    G        0      0        2 
   4   chr4_55738996     AAsi    C    A        0      0        2 
   4   chr4_55738996     AKia    C    A        0      0        2 
   4   chr4_55738996     AOna    C    A        0      0        2 
   4   chr4_55738996     ASom    C    A        0      0        2 
   4   chr4_55738996     HCab    C    A      0.5      1        2 
   4   chr4_55738996     HPrz    C    A        0      0        2 
   4   chr4_55738996     ZBoe    C    A        0      0        2 
   4   chr4_55738996     ZGre    C    A        0      0        2 
   4   chr4_55738996     ZHar    C    A        0      0        2 
   4   chr4_55738996   Sample    C    A        0      0        2 
   4   chr4_55740314     AAsi    T    A        0      0        2 
   4   chr4_55740314     AKia    T    A        0      0        2 
   4   chr4_55740314     AOna    T    A        0      0        2 
   4   chr4_55740314     ASom    T    A        0      0        2 
   4   chr4_55740314     HCab    T    A        0      0        2 
   4   chr4_55740314     HPrz    T    A        0      0        2 
   4   chr4_55740314     ZBoe    T    A        0      0        2 
   4   chr4_55740314     ZGre    T    A      0.5      1        2 
   4   chr4_55740314     ZHar    T    A        0      0        2 
   4   chr4_55740314   Sample    T    A        0      0        2 
   4   chr4_55768325     AAsi    T    A        0      0        2 
   4   chr4_55768325     AKia    T    A        0      0        2 
   4   chr4_55768325     AOna    T    A        0      0        2 
   4   chr4_55768325     ASom    T    A        0      0        2 
   4   chr4_55768325     HCab    T    A        1      2        2 
   4   chr4_55768325     HPrz    T    A        1      2        2 
   4   chr4_55768325     ZBoe    T    A        0      0        2 
   4   chr4_55768325     ZGre    T    A        0      0        2 
   4   chr4_55768325     ZHar    T    A        0      0        2 
   4   chr4_55768325   Sample    T    A        1      2        2 
   4   chr4_55785403     AAsi    A    T        0      0        2 
   4   chr4_55785403     AKia    A    T        0      0        2 
   4   chr4_55785403     AOna    A    T        0      0        2 
   4   chr4_55785403     ASom    A    T        0      0        2 
   4   chr4_55785403     HCab    A    T        0      0        2 
   4   chr4_55785403     HPrz    A    T        0      0        2 
   4   chr4_55785403     ZBoe    A    T        0      0        2 
   4   chr4_55785403     ZGre    A    T        0      0        2 
   4   chr4_55785403     ZHar    A    T        1      2        2 
   4   chr4_55785403   Sample    A    T        0      0        2 
   4   chr4_55788319     AAsi    C    A        0      0        2 
   4   chr4_55788319     AKia    C    A        0      0        2 
   4   chr4_55788319     AOna    C    A        0      0        2 
   4   chr4_55788319     ASom    C    A        0      0        2 
   4   chr4_55788319     HCab    C    A        0      0        2 
   4   chr4_55788319     HPrz    C    A        0      0        2 
   4   chr4_55788319     ZBoe    C    A      0.5      1        2 
   4   chr4_55788319     ZGre    C    A        0      0        2 
   4   chr4_55788319     ZHar    C    A        0      0        2 
   4   chr4_55788319   Sample    C    A        0      0        2 
   4   chr4_55790979     AAsi    C    A        1      2        2 
   4   chr4_55790979     AKia    C    A        1      2        2 
   4   chr4_55790979     AOna    C    A      0.5      1        2 
   4   chr4_55790979     ASom    C    A        1      2        2 
   4   chr4_55790979     HCab    C    A        0      0        2 
   4   chr4_55790979     HPrz    C    A        0      0        2 
   4   chr4_55790979     ZBoe    C    A        0      0        2 
   4   chr4_55790979     ZGre    C    A        0      0        2 
   4   chr4_55790979     ZHar    C    A        0      0        2 
   4   chr4_55790979   Sample    C    A        0      0        2 
   4   chr4_55801086     AAsi    A    C        1      2        2 
   4   chr4_55801086     AKia    A    C        0      0        2 
   4   chr4_55801086     AOna    A    C        0      0        2 
   4   chr4_55801086     ASom    A    C        1      2        2 
   4   chr4_55801086     HCab    A    C        0      0        2 
   4   chr4_55801086     HPrz    A    C        0      0        2 
   4   chr4_55801086     ZBoe    A    C        0      0        2 
   4   chr4_55801086     ZGre    A    C        0      0        2 
   4   chr4_55801086     ZHar    A    C        0      0        2 
   4   chr4_55801086   Sample    A    C        0      0        2 
   4   chr4_55804058     AAsi    G    T        0      0        2 
   4   chr4_55804058     AKia    G    T        0      0        2 
   4   chr4_55804058     AOna    G    T        0      0        2 
   4   chr4_55804058     ASom    G    T        0      0        2 
   4   chr4_55804058     HCab    G    T        0      0        2 
   4   chr4_55804058     HPrz    G    T        0      0        2 
   4   chr4_55804058     ZBoe    G    T      0.5      1        2 
   4   chr4_55804058     ZGre    G    T        1      2        2 
   4   chr4_55804058     ZHar    G    T        0      0        2 
   4   chr4_55804058   Sample    G    T        0      0        2 
   4   chr4_55804061     AAsi    A    C        0      0        2 
   4   chr4_55804061     AKia    A    C        0      0        2 
   4   chr4_55804061     AOna    A    C        0      0        2 
   4   chr4_55804061     ASom    A    C        0      0        2 
   4   chr4_55804061     HCab    A    C        0      0        2 
   4   chr4_55804061     HPrz    A    C        0      0        2 
   4   chr4_55804061     ZBoe    A    C      0.5      1        2 
   4   chr4_55804061     ZGre    A    C        0      0        2 
   4   chr4_55804061     ZHar    A    C        0      0        2 
   4   chr4_55804061   Sample    A    C        0      0        2 
   4   chr4_55808114     AAsi    A    T        0      0        2 
   4   chr4_55808114     AKia    A    T        0      0        2 
   4   chr4_55808114     AOna    A    T        0      0        2 
   4   chr4_55808114     ASom    A    T        0      0        2 
   4   chr4_55808114     HCab    A    T      0.5      1        2 
   4   chr4_55808114     HPrz    A    T        0      0        2 
   4   chr4_55808114     ZBoe    A    T        0      0        2 
   4   chr4_55808114     ZGre    A    T        0      0        2 
   4   chr4_55808114     ZHar    A    T        0      0        2 
   4   chr4_55808114   Sample    A    T        0      0        2 
   4   chr4_55809147     AAsi    T    G        0      0        2 
   4   chr4_55809147     AKia    T    G      0.5      1        2 
   4   chr4_55809147     AOna    T    G        0      0        2 
   4   chr4_55809147     ASom    T    G        0      0        2 
   4   chr4_55809147     HCab    T    G        0      0        2 
   4   chr4_55809147     HPrz    T    G        0      0        2 
   4   chr4_55809147     ZBoe    T    G        0      0        2 
   4   chr4_55809147     ZGre    T    G        0      0        2 
   4   chr4_55809147     ZHar    T    G        0      0        2 
   4   chr4_55809147   Sample    T    G        0      0        2 
   4   chr4_55820835     AAsi    T    A        0      0        2 
   4   chr4_55820835     AKia    T    A        0      0        2 
   4   chr4_55820835     AOna    T    A        0      0        2 
   4   chr4_55820835     ASom    T    A        0      0        2 
   4   chr4_55820835     HCab    T    A        1      2        2 
   4   chr4_55820835     HPrz    T    A        1      2        2 
   4   chr4_55820835     ZBoe    T    A        0      0        2 
   4   chr4_55820835     ZGre    T    A        0      0        2 
   4   chr4_55820835     ZHar    T    A        0      0        2 
   4   chr4_55820835   Sample    T    A        1      2        2 
   4   chr4_55830711     AAsi    T    A      0.5      1        2 
   4   chr4_55830711     AKia    T    A        0      0        2 
   4   chr4_55830711     AOna    T    A        0      0        2 
   4   chr4_55830711     ASom    T    A        1      2        2 
   4   chr4_55830711     HCab    T    A        0      0        2 
   4   chr4_55830711     HPrz    T    A        0      0        2 
   4   chr4_55830711     ZBoe    T    A        0      0        2 
   4   chr4_55830711     ZGre    T    A        0      0        2 
   4   chr4_55830711     ZHar    T    A        0      0        2 
   4   chr4_55830711   Sample    T    A        0      0        2 
   4   chr4_55835415     AAsi    G    C        0      0        2 
   4   chr4_55835415     AKia    G    C        1      2        2 
   4   chr4_55835415     AOna    G    C      0.5      1        2 
   4   chr4_55835415     ASom    G    C        0      0        2 
   4   chr4_55835415     HCab    G    C        0      0        2 
   4   chr4_55835415     HPrz    G    C        0      0        2 
   4   chr4_55835415     ZBoe    G    C        0      0        2 
   4   chr4_55835415     ZGre    G    C        0      0        2 
   4   chr4_55835415     ZHar    G    C        0      0        2 
   4   chr4_55835415   Sample    G    C        0      0        2 
   4   chr4_55941574     AAsi    A    T        0      0        2 
   4   chr4_55941574     AKia    A    T        0      0        2 
   4   chr4_55941574     AOna    A    T        0      0        2 
   4   chr4_55941574     ASom    A    T        0      0        2 
   4   chr4_55941574     HCab    A    T        1      2        2 
   4   chr4_55941574     HPrz    A    T        1      2        2 
   4   chr4_55941574     ZBoe    A    T        0      0        2 
   4   chr4_55941574     ZGre    A    T        0      0        2 
   4   chr4_55941574     ZHar    A    T        0      0        2 
   4   chr4_55941574   Sample    A    T        1      2        2 
   4   chr4_55944049     AAsi    C    G        0      0        2 
   4   chr4_55944049     AKia    C    G        0      0        2 
   4   chr4_55944049     AOna    C    G        0      0        2 
   4   chr4_55944049     ASom    C    G        0      0        2 
   4   chr4_55944049     HCab    C    G        0      0        2 
   4   chr4_55944049     HPrz    C    G        0      0        2 
   4   chr4_55944049     ZBoe    C    G        0      0        2 
   4   chr4_55944049     ZGre    C    G      0.5      1        2 
   4   chr4_55944049     ZHar    C    G        0      0        2 
   4   chr4_55944049   Sample    C    G        0      0        2 
   4   chr4_55952401     AAsi    C    A        1      2        2 
   4   chr4_55952401     AKia    C    A        0      0        2 
   4   chr4_55952401     AOna    C    A        0      0        2 
   4   chr4_55952401     ASom    C    A        1      2        2 
   4   chr4_55952401     HCab    C    A        0      0        2 
   4   chr4_55952401     HPrz    C    A        0      0        2 
   4   chr4_55952401     ZBoe    C    A        0      0        2 
   4   chr4_55952401     ZGre    C    A        0      0        2 
   4   chr4_55952401     ZHar    C    A        0      0        2 
   4   chr4_55952401   Sample    C    A        0      0        2 
   4   chr4_56004496     AAsi    A    C        0      0        2 
   4   chr4_56004496     AKia    A    C        0      0        2 
   4   chr4_56004496     AOna    A    C        0      0        2 
   4   chr4_56004496     ASom    A    C        0      0        2 
   4   chr4_56004496     HCab    A    C        0      0        2 
   4   chr4_56004496     HPrz    A    C        1      2        2 
   4   chr4_56004496     ZBoe    A    C        0      0        2 
   4   chr4_56004496     ZGre    A    C        0      0        2 
   4   chr4_56004496     ZHar    A    C        0      0        2 
   4   chr4_56004496   Sample    A    C        0      0        2 
   4   chr4_56036732     AAsi    T    G        0      0        2 
   4   chr4_56036732     AKia    T    G      0.5      1        2 
   4   chr4_56036732     AOna    T    G        0      0        2 
   4   chr4_56036732     ASom    T    G        0      0        2 
   4   chr4_56036732     HCab    T    G        0      0        2 
   4   chr4_56036732     HPrz    T    G        0      0        2 
   4   chr4_56036732     ZBoe    T    G        0      0        2 
   4   chr4_56036732     ZGre    T    G        0      0        2 
   4   chr4_56036732     ZHar    T    G        0      0        2 
   4   chr4_56036732   Sample    T    G        0      0        2 
   4   chr4_56096042     AAsi    A    C        0      0        2 
   4   chr4_56096042     AKia    A    C        0      0        2 
   4   chr4_56096042     AOna    A    C      0.5      1        2 
   4   chr4_56096042     ASom    A    C        0      0        2 
   4   chr4_56096042     HCab    A    C        0      0        2 
   4   chr4_56096042     HPrz    A    C        0      0        2 
   4   chr4_56096042     ZBoe    A    C        0      0        2 
   4   chr4_56096042     ZGre    A    C        0      0        2 
   4   chr4_56096042     ZHar    A    C        0      0        2 
   4   chr4_56096042   Sample    A    C        0      0        2 
   4   chr4_56097429     AAsi    C    G        0      0        2 
   4   chr4_56097429     AKia    C    G        0      0        2 
   4   chr4_56097429     AOna    C    G        0      0        2 
   4   chr4_56097429     ASom    C    G        0      0        2 
   4   chr4_56097429     HCab    C    G        0      0        2 
   4   chr4_56097429     HPrz    C    G        0      0        2 
   4   chr4_56097429     ZBoe    C    G        0      0        2 
   4   chr4_56097429     ZGre    C    G      0.5      1        2 
   4   chr4_56097429     ZHar    C    G        0      0        2 
   4   chr4_56097429   Sample    C    G        0      0        2 
   4   chr4_56103273     AAsi    C    A        0      0        2 
   4   chr4_56103273     AKia    C    A        0      0        2 
   4   chr4_56103273     AOna    C    A        0      0        2 
   4   chr4_56103273     ASom    C    A        0      0        2 
   4   chr4_56103273     HCab    C    A        0      0        2 
   4   chr4_56103273     HPrz    C    A        0      0        2 
   4   chr4_56103273     ZBoe    C    A        0      0        2 
   4   chr4_56103273     ZGre    C    A      0.5      1        2 
   4   chr4_56103273     ZHar    C    A        0      0        2 
   4   chr4_56103273   Sample    C    A        0      0        2 
   4   chr4_56112604     AAsi    A    C        0      0        2 
   4   chr4_56112604     AKia    A    C        0      0        2 
   4   chr4_56112604     AOna    A    C        0      0        2 
   4   chr4_56112604     ASom    A    C        0      0        2 
   4   chr4_56112604     HCab    A    C        0      0        2 
   4   chr4_56112604     HPrz    A    C        0      0        2 
   4   chr4_56112604     ZBoe    A    C        0      0        2 
   4   chr4_56112604     ZGre    A    C        0      0        2 
   4   chr4_56112604     ZHar    A    C      0.5      1        2 
   4   chr4_56112604   Sample    A    C        0      0        2 
   4   chr4_56124542     AAsi    T    G        0      0        2 
   4   chr4_56124542     AKia    T    G        1      2        2 
   4   chr4_56124542     AOna    T    G        0      0        2 
   4   chr4_56124542     ASom    T    G        0      0        2 
   4   chr4_56124542     HCab    T    G        0      0        2 
   4   chr4_56124542     HPrz    T    G        0      0        2 
   4   chr4_56124542     ZBoe    T    G        0      0        2 
   4   chr4_56124542     ZGre    T    G        0      0        2 
   4   chr4_56124542     ZHar    T    G        0      0        2 
   4   chr4_56124542   Sample    T    G        0      0        2 
   4   chr4_56133550     AAsi    A    C        0      0        2 
   4   chr4_56133550     AKia    A    C        1      2        2 
   4   chr4_56133550     AOna    A    C        1      2        2 
   4   chr4_56133550     ASom    A    C        0      0        2 
   4   chr4_56133550     HCab    A    C        0      0        2 
   4   chr4_56133550     HPrz    A    C        0      0        2 
   4   chr4_56133550     ZBoe    A    C        0      0        2 
   4   chr4_56133550     ZGre    A    C        0      0        2 
   4   chr4_56133550     ZHar    A    C        0      0        2 
   4   chr4_56133550   Sample    A    C        0      0        2 
   4   chr4_56139385     AAsi    T    A        0      0        2 
   4   chr4_56139385     AKia    T    A        0      0        2 
   4   chr4_56139385     AOna    T    A        0      0        2 
   4   chr4_56139385     ASom    T    A        0      0        2 
   4   chr4_56139385     HCab    T    A      0.5      1        2 
   4   chr4_56139385     HPrz    T    A        0      0        2 
   4   chr4_56139385     ZBoe    T    A        0      0        2 
   4   chr4_56139385     ZGre    T    A        0      0        2 
   4   chr4_56139385     ZHar    T    A        0      0        2 
   4   chr4_56139385   Sample    T    A        0      0        2 
   4   chr4_56171113     AAsi    C    A        0      0        2 
   4   chr4_56171113     AKia    C    A        1      2        2 
   4   chr4_56171113     AOna    C    A      0.5      1        2 
   4   chr4_56171113     ASom    C    A        0      0        2 
   4   chr4_56171113     HCab    C    A        0      0        2 
   4   chr4_56171113     HPrz    C    A        0      0        2 
   4   chr4_56171113     ZBoe    C    A        0      0        2 
   4   chr4_56171113     ZGre    C    A        0      0        2 
   4   chr4_56171113     ZHar    C    A        0      0        2 
   4   chr4_56171113   Sample    C    A        0      0        2 
   4   chr4_56185874     AAsi    T    A        0      0        2 
   4   chr4_56185874     AKia    T    A        0      0        2 
   4   chr4_56185874     AOna    T    A        0      0        2 
   4   chr4_56185874     ASom    T    A        0      0        2 
   4   chr4_56185874     HCab    T    A        0      0        2 
   4   chr4_56185874     HPrz    T    A      0.5      1        2 
   4   chr4_56185874     ZBoe    T    A        0      0        2 
   4   chr4_56185874     ZGre    T    A        0      0        2 
   4   chr4_56185874     ZHar    T    A        0      0        2 
   4   chr4_56185874   Sample    T    A        0      0        2 
   4   chr4_56187261     AAsi    G    C        1      2        2 
   4   chr4_56187261     AKia    G    C        0      0        2 
   4   chr4_56187261     AOna    G    C        0      0        2 
   4   chr4_56187261     ASom    G    C        1      2        2 
   4   chr4_56187261     HCab    G    C        0      0        2 
   4   chr4_56187261     HPrz    G    C        0      0        2 
   4   chr4_56187261     ZBoe    G    C        0      0        2 
   4   chr4_56187261     ZGre    G    C        0      0        2 
   4   chr4_56187261     ZHar    G    C        0      0        2 
   4   chr4_56187261   Sample    G    C        0      0        2 
   4   chr4_56195896     AAsi    G    T        0      0        2 
   4   chr4_56195896     AKia    G    T        0      0        2 
   4   chr4_56195896     AOna    G    T        0      0        2 
   4   chr4_56195896     ASom    G    T        0      0        2 
   4   chr4_56195896     HCab    G    T        0      0        2 
   4   chr4_56195896     HPrz    G    T      0.5      1        2 
   4   chr4_56195896     ZBoe    G    T        0      0        2 
   4   chr4_56195896     ZGre    G    T        0      0        2 
   4   chr4_56195896     ZHar    G    T        0      0        2 
   4   chr4_56195896   Sample    G    T        0      0        2 
   4   chr4_56200716     AAsi    A    T        0      0        2 
   4   chr4_56200716     AKia    A    T        0      0        2 
   4   chr4_56200716     AOna    A    T        0      0        2 
   4   chr4_56200716     ASom    A    T        0      0        2 
   4   chr4_56200716     HCab    A    T        1      2        2 
   4   chr4_56200716     HPrz    A    T        1      2        2 
   4   chr4_56200716     ZBoe    A    T        0      0        2 
   4   chr4_56200716     ZGre    A    T        0      0        2 
   4   chr4_56200716     ZHar    A    T        0      0        2 
   4   chr4_56200716   Sample    A    T        1      2        2 
   4   chr4_56213994     AAsi    C    A        0      0        2 
   4   chr4_56213994     AKia    C    A        0      0        2 
   4   chr4_56213994     AOna    C    A        0      0        2 
   4   chr4_56213994     ASom    C    A        0      0        2 
   4   chr4_56213994     HCab    C    A        0      0        2 
   4   chr4_56213994     HPrz    C    A        0      0        2 
   4   chr4_56213994     ZBoe    C    A        0      0        2 
   4   chr4_56213994     ZGre    C    A        1      2        2 
   4   chr4_56213994     ZHar    C    A        0      0        2 
   4   chr4_56213994   Sample    C    A        0      0        2 
   4   chr4_56227542     AAsi    G    T        0      0        2 
   4   chr4_56227542     AKia    G    T      0.5      1        2 
   4   chr4_56227542     AOna    G    T        0      0        2 
   4   chr4_56227542     ASom    G    T        0      0        2 
   4   chr4_56227542     HCab    G    T        0      0        2 
   4   chr4_56227542     HPrz    G    T        0      0        2 
   4   chr4_56227542     ZBoe    G    T        0      0        2 
   4   chr4_56227542     ZGre    G    T        0      0        2 
   4   chr4_56227542     ZHar    G    T        0      0        2 
   4   chr4_56227542   Sample    G    T        0      0        2 
   4   chr4_56231710     AAsi    A    C        0      0        2 
   4   chr4_56231710     AKia    A    C        0      0        2 
   4   chr4_56231710     AOna    A    C        0      0        2 
   4   chr4_56231710     ASom    A    C        0      0        2 
   4   chr4_56231710     HCab    A    C        0      0        2 
   4   chr4_56231710     HPrz    A    C        0      0        2 
   4   chr4_56231710     ZBoe    A    C        0      0        2 
   4   chr4_56231710     ZGre    A    C      0.5      1        2 
   4   chr4_56231710     ZHar    A    C        0      0        2 
   4   chr4_56231710   Sample    A    C        0      0        2 
   4   chr4_56234221     AAsi    A    T        0      0        2 
   4   chr4_56234221     AKia    A    T        0      0        2 
   4   chr4_56234221     AOna    A    T        0      0        2 
   4   chr4_56234221     ASom    A    T        0      0        2 
   4   chr4_56234221     HCab    A    T        1      2        2 
   4   chr4_56234221     HPrz    A    T        1      2        2 
   4   chr4_56234221     ZBoe    A    T        0      0        2 
   4   chr4_56234221     ZGre    A    T        0      0        2 
   4   chr4_56234221     ZHar    A    T        0      0        2 
   4   chr4_56234221   Sample    A    T        0      0        2 
   4   chr4_56257922     AAsi    C    A        0      0        2 
   4   chr4_56257922     AKia    C    A        0      0        2 
   4   chr4_56257922     AOna    C    A        0      0        2 
   4   chr4_56257922     ASom    C    A        1      2        2 
   4   chr4_56257922     HCab    C    A        0      0        2 
   4   chr4_56257922     HPrz    C    A        0      0        2 
   4   chr4_56257922     ZBoe    C    A        0      0        2 
   4   chr4_56257922     ZGre    C    A        0      0        2 
   4   chr4_56257922     ZHar    C    A        0      0        2 
   4   chr4_56257922   Sample    C    A        0      0        2 
   4   chr4_56264697     AAsi    C    G        0      0        2 
   4   chr4_56264697     AKia    C    G        0      0        2 
   4   chr4_56264697     AOna    C    G        0      0        2 
   4   chr4_56264697     ASom    C    G        0      0        2 
   4   chr4_56264697     HCab    C    G        1      2        2 
   4   chr4_56264697     HPrz    C    G        1      2        2 
   4   chr4_56264697     ZBoe    C    G        0      0        2 
   4   chr4_56264697     ZGre    C    G        0      0        2 
   4   chr4_56264697     ZHar    C    G        0      0        2 
   4   chr4_56264697   Sample    C    G        1      2        2 
   4   chr4_56274713     AAsi    C    G        0      0        2 
   4   chr4_56274713     AKia    C    G        0      0        2 
   4   chr4_56274713     AOna    C    G        0      0        2 
   4   chr4_56274713     ASom    C    G        0      0        2 
   4   chr4_56274713     HCab    C    G        0      0        2 
   4   chr4_56274713     HPrz    C    G        0      0        2 
   4   chr4_56274713     ZBoe    C    G        0      0        2 
   4   chr4_56274713     ZGre    C    G        0      0        2 
   4   chr4_56274713     ZHar    C    G        1      2        2 
   4   chr4_56274713   Sample    C    G        0      0        2 
   4   chr4_56292972     AAsi    C    G        0      0        2 
   4   chr4_56292972     AKia    C    G        0      0        2 
   4   chr4_56292972     AOna    C    G        0      0        2 
   4   chr4_56292972     ASom    C    G        0      0        2 
   4   chr4_56292972     HCab    C    G        0      0        2 
   4   chr4_56292972     HPrz    C    G      0.5      1        2 
   4   chr4_56292972     ZBoe    C    G        0      0        2 
   4   chr4_56292972     ZGre    C    G        0      0        2 
   4   chr4_56292972     ZHar    C    G        0      0        2 
   4   chr4_56292972   Sample    C    G        0      0        2 
   4   chr4_56294227     AAsi    G    C        0      0        2 
   4   chr4_56294227     AKia    G    C      0.5      1        2 
   4   chr4_56294227     AOna    G    C        0      0        2 
   4   chr4_56294227     ASom    G    C        0      0        2 
   4   chr4_56294227     HCab    G    C        0      0        2 
   4   chr4_56294227     HPrz    G    C        0      0        2 
   4   chr4_56294227     ZBoe    G    C        0      0        2 
   4   chr4_56294227     ZGre    G    C        0      0        2 
   4   chr4_56294227     ZHar    G    C        0      0        2 
   4   chr4_56294227   Sample    G    C        0      0        2 
   4   chr4_56308028     AAsi    G    T        0      0        2 
   4   chr4_56308028     AKia    G    T        0      0        2 
   4   chr4_56308028     AOna    G    T        0      0        2 
   4   chr4_56308028     ASom    G    T        0      0        2 
   4   chr4_56308028     HCab    G    T        1      2        2 
   4   chr4_56308028     HPrz    G    T        1      2        2 
   4   chr4_56308028     ZBoe    G    T        0      0        2 
   4   chr4_56308028     ZGre    G    T        0      0        2 
   4   chr4_56308028     ZHar    G    T        0      0        2 
   4   chr4_56308028   Sample    G    T        1      2        2 
   4   chr4_56314376     AAsi    A    T        0      0        2 
   4   chr4_56314376     AKia    A    T        0      0        2 
   4   chr4_56314376     AOna    A    T        0      0        2 
   4   chr4_56314376     ASom    A    T        0      0        2 
   4   chr4_56314376     HCab    A    T        1      2        2 
   4   chr4_56314376     HPrz    A    T        1      2        2 
   4   chr4_56314376     ZBoe    A    T        0      0        2 
   4   chr4_56314376     ZGre    A    T        0      0        2 
   4   chr4_56314376     ZHar    A    T        0      0        2 
   4   chr4_56314376   Sample    A    T        1      2        2 
   4   chr4_56325127     AAsi    T    A        1      2        2 
   4   chr4_56325127     AKia    T    A        0      0        2 
   4   chr4_56325127     AOna    T    A        0      0        2 
   4   chr4_56325127     ASom    T    A        1      2        2 
   4   chr4_56325127     HCab    T    A        1      2        2 
   4   chr4_56325127     HPrz    T    A        1      2        2 
   4   chr4_56325127     ZBoe    T    A        0      0        2 
   4   chr4_56325127     ZGre    T    A        0      0        2 
   4   chr4_56325127     ZHar    T    A        0      0        2 
   4   chr4_56325127   Sample    T    A        1      2        2 
   4   chr4_56332354     AAsi    T    G        0      0        2 
   4   chr4_56332354     AKia    T    G        0      0        2 
   4   chr4_56332354     AOna    T    G        0      0        2 
   4   chr4_56332354     ASom    T    G        0      0        2 
   4   chr4_56332354     HCab    T    G        0      0        2 
   4   chr4_56332354     HPrz    T    G        0      0        2 
   4   chr4_56332354     ZBoe    T    G      0.5      1        2 
   4   chr4_56332354     ZGre    T    G        0      0        2 
   4   chr4_56332354     ZHar    T    G        0      0        2 
   4   chr4_56332354   Sample    T    G        0      0        2 
   4   chr4_56336246     AAsi    T    G        0      0        2 
   4   chr4_56336246     AKia    T    G        0      0        2 
   4   chr4_56336246     AOna    T    G        0      0        2 
   4   chr4_56336246     ASom    T    G        0      0        2 
   4   chr4_56336246     HCab    T    G        0      0        2 
   4   chr4_56336246     HPrz    T    G      0.5      1        2 
   4   chr4_56336246     ZBoe    T    G        0      0        2 
   4   chr4_56336246     ZGre    T    G        0      0        2 
   4   chr4_56336246     ZHar    T    G        0      0        2 
   4   chr4_56336246   Sample    T    G        0      0        2 
   4   chr4_56341406     AAsi    C    G        0      0        2 
   4   chr4_56341406     AKia    C    G        0      0        2 
   4   chr4_56341406     AOna    C    G      0.5      1        2 
   4   chr4_56341406     ASom    C    G        0      0        2 
   4   chr4_56341406     HCab    C    G        0      0        2 
   4   chr4_56341406     HPrz    C    G        0      0        2 
   4   chr4_56341406     ZBoe    C    G        0      0        2 
   4   chr4_56341406     ZGre    C    G        0      0        2 
   4   chr4_56341406     ZHar    C    G        0      0        2 
   4   chr4_56341406   Sample    C    G        0      0        2 
   4   chr4_56349253     AAsi    C    G        0      0        2 
   4   chr4_56349253     AKia    C    G        0      0        2 
   4   chr4_56349253     AOna    C    G        0      0        2 
   4   chr4_56349253     ASom    C    G        0      0        2 
   4   chr4_56349253     HCab    C    G        0      0        2 
   4   chr4_56349253     HPrz    C    G        0      0        2 
   4   chr4_56349253     ZBoe    C    G        0      0        2 
   4   chr4_56349253     ZGre    C    G        0      0        2 
   4   chr4_56349253     ZHar    C    G        1      2        2 
   4   chr4_56349253   Sample    C    G        0      0        2 
   4   chr4_56353417     AAsi    G    C        0      0        2 
   4   chr4_56353417     AKia    G    C        0      0        2 
   4   chr4_56353417     AOna    G    C        0      0        2 
   4   chr4_56353417     ASom    G    C        0      0        2 
   4   chr4_56353417     HCab    G    C        0      0        2 
   4   chr4_56353417     HPrz    G    C        0      0        2 
   4   chr4_56353417     ZBoe    G    C        0      0        2 
   4   chr4_56353417     ZGre    G    C        1      2        2 
   4   chr4_56353417     ZHar    G    C        0      0        2 
   4   chr4_56353417   Sample    G    C        0      0        2 
   4   chr4_56362804     AAsi    C    G        0      0        2 
   4   chr4_56362804     AKia    C    G        0      0        2 
   4   chr4_56362804     AOna    C    G        0      0        2 
   4   chr4_56362804     ASom    C    G        0      0        2 
   4   chr4_56362804     HCab    C    G        0      0        2 
   4   chr4_56362804     HPrz    C    G        0      0        2 
   4   chr4_56362804     ZBoe    C    G        0      0        2 
   4   chr4_56362804     ZGre    C    G        0      0        2 
   4   chr4_56362804     ZHar    C    G      0.5      1        2 
   4   chr4_56362804   Sample    C    G        0      0        2 
   4   chr4_56395554     AAsi    A    C        0      0        2 
   4   chr4_56395554     AKia    A    C        1      2        2 
   4   chr4_56395554     AOna    A    C        0      0        2 
   4   chr4_56395554     ASom    A    C        0      0        2 
   4   chr4_56395554     HCab    A    C        0      0        2 
   4   chr4_56395554     HPrz    A    C        0      0        2 
   4   chr4_56395554     ZBoe    A    C        0      0        2 
   4   chr4_56395554     ZGre    A    C        0      0        2 
   4   chr4_56395554     ZHar    A    C        0      0        2 
   4   chr4_56395554   Sample    A    C        0      0        2 
   4   chr4_56431891     AAsi    T    A        1      2        2 
   4   chr4_56431891     AKia    T    A        0      0        2 
   4   chr4_56431891     AOna    T    A        0      0        2 
   4   chr4_56431891     ASom    T    A        1      2        2 
   4   chr4_56431891     HCab    T    A        0      0        2 
   4   chr4_56431891     HPrz    T    A        0      0        2 
   4   chr4_56431891     ZBoe    T    A        0      0        2 
   4   chr4_56431891     ZGre    T    A        0      0        2 
   4   chr4_56431891     ZHar    T    A        0      0        2 
   4   chr4_56431891   Sample    T    A        0      0        2 
   4   chr4_56461016     AAsi    T    G        0      0        2 
   4   chr4_56461016     AKia    T    G      0.5      1        2 
   4   chr4_56461016     AOna    T    G      0.5      1        2 
   4   chr4_56461016     ASom    T    G        0      0        2 
   4   chr4_56461016     HCab    T    G        0      0        2 
   4   chr4_56461016     HPrz    T    G        0      0        2 
   4   chr4_56461016     ZBoe    T    G        0      0        2 
   4   chr4_56461016     ZGre    T    G        0      0        2 
   4   chr4_56461016     ZHar    T    G        0      0        2 
   4   chr4_56461016   Sample    T    G        0      0        2 
   4   chr4_56500770     AAsi    G    T        0      0        2 
   4   chr4_56500770     AKia    G    T        0      0        2 
   4   chr4_56500770     AOna    G    T        0      0        2 
   4   chr4_56500770     ASom    G    T        0      0        2 
   4   chr4_56500770     HCab    G    T        1      2        2 
   4   chr4_56500770     HPrz    G    T        1      2        2 
   4   chr4_56500770     ZBoe    G    T        0      0        2 
   4   chr4_56500770     ZGre    G    T        0      0        2 
   4   chr4_56500770     ZHar    G    T        0      0        2 
   4   chr4_56500770   Sample    G    T        1      2        2 
   4   chr4_56508856     AAsi    A    C        0      0        2 
   4   chr4_56508856     AKia    A    C        0      0        2 
   4   chr4_56508856     AOna    A    C        0      0        2 
   4   chr4_56508856     ASom    A    C        0      0        2 
   4   chr4_56508856     HCab    A    C        1      2        2 
   4   chr4_56508856     HPrz    A    C        1      2        2 
   4   chr4_56508856     ZBoe    A    C        0      0        2 
   4   chr4_56508856     ZGre    A    C        0      0        2 
   4   chr4_56508856     ZHar    A    C        1      2        2 
   4   chr4_56508856   Sample    A    C        1      2        2 
   4   chr4_56527140     AAsi    A    C        0      0        2 
   4   chr4_56527140     AKia    A    C        0      0        2 
   4   chr4_56527140     AOna    A    C        0      0        2 
   4   chr4_56527140     ASom    A    C        0      0        2 
   4   chr4_56527140     HCab    A    C        0      0        2 
   4   chr4_56527140     HPrz    A    C        0      0        2 
   4   chr4_56527140     ZBoe    A    C        0      0        2 
   4   chr4_56527140     ZGre    A    C        0      0        2 
   4   chr4_56527140     ZHar    A    C        1      2        2 
   4   chr4_56527140   Sample    A    C        0      0        2 
   4   chr4_56530615     AAsi    T    G        0      0        2 
   4   chr4_56530615     AKia    T    G        0      0        2 
   4   chr4_56530615     AOna    T    G      0.5      1        2 
   4   chr4_56530615     ASom    T    G        0      0        2 
   4   chr4_56530615     HCab    T    G        0      0        2 
   4   chr4_56530615     HPrz    T    G        0      0        2 
   4   chr4_56530615     ZBoe    T    G        0      0        2 
   4   chr4_56530615     ZGre    T    G        0      0        2 
   4   chr4_56530615     ZHar    T    G        0      0        2 
   4   chr4_56530615   Sample    T    G        0      0        2 
   4   chr4_56547412     AAsi    C    A        0      0        2 
   4   chr4_56547412     AKia    C    A        0      0        2 
   4   chr4_56547412     AOna    C    A        0      0        2 
   4   chr4_56547412     ASom    C    A        0      0        2 
   4   chr4_56547412     HCab    C    A        1      2        2 
   4   chr4_56547412     HPrz    C    A        1      2        2 
   4   chr4_56547412     ZBoe    C    A        0      0        2 
   4   chr4_56547412     ZGre    C    A        0      0        2 
   4   chr4_56547412     ZHar    C    A        0      0        2 
   4   chr4_56547412   Sample    C    A        1      2        2 
   4   chr4_56547510     AAsi    G    T        0      0        2 
   4   chr4_56547510     AKia    G    T        0      0        2 
   4   chr4_56547510     AOna    G    T      0.5      1        2 
   4   chr4_56547510     ASom    G    T        0      0        2 
   4   chr4_56547510     HCab    G    T        0      0        2 
   4   chr4_56547510     HPrz    G    T        0      0        2 
   4   chr4_56547510     ZBoe    G    T        0      0        2 
   4   chr4_56547510     ZGre    G    T        0      0        2 
   4   chr4_56547510     ZHar    G    T        0      0        2 
   4   chr4_56547510   Sample    G    T        0      0        2 
   4   chr4_56548140     AAsi    A    T        0      0        2 
   4   chr4_56548140     AKia    A    T        0      0        2 
   4   chr4_56548140     AOna    A    T      0.5      1        2 
   4   chr4_56548140     ASom    A    T        0      0        2 
   4   chr4_56548140     HCab    A    T        0      0        2 
   4   chr4_56548140     HPrz    A    T        0      0        2 
   4   chr4_56548140     ZBoe    A    T        0      0        2 
   4   chr4_56548140     ZGre    A    T        0      0        2 
   4   chr4_56548140     ZHar    A    T        0      0        2 
   4   chr4_56548140   Sample    A    T        0      0        2 
   4   chr4_56553196     AAsi    C    A        0      0        2 
   4   chr4_56553196     AKia    C    A        0      0        2 
   4   chr4_56553196     AOna    C    A        0      0        2 
   4   chr4_56553196     ASom    C    A        0      0        2 
   4   chr4_56553196     HCab    C    A      0.5      1        2 
   4   chr4_56553196     HPrz    C    A        0      0        2 
   4   chr4_56553196     ZBoe    C    A        0      0        2 
   4   chr4_56553196     ZGre    C    A        0      0        2 
   4   chr4_56553196     ZHar    C    A        0      0        2 
   4   chr4_56553196   Sample    C    A        1      2        2 
   4   chr4_56568220     AAsi    A    T        0      0        2 
   4   chr4_56568220     AKia    A    T        0      0        2 
   4   chr4_56568220     AOna    A    T        0      0        2 
   4   chr4_56568220     ASom    A    T        0      0        2 
   4   chr4_56568220     HCab    A    T      0.5      1        2 
   4   chr4_56568220     HPrz    A    T        0      0        2 
   4   chr4_56568220     ZBoe    A    T        0      0        2 
   4   chr4_56568220     ZGre    A    T        0      0        2 
   4   chr4_56568220     ZHar    A    T        0      0        2 
   4   chr4_56568220   Sample    A    T        0      0        2 
   4   chr4_56581230     AAsi    C    G        0      0        2 
   4   chr4_56581230     AKia    C    G        0      0        2 
   4   chr4_56581230     AOna    C    G        0      0        2 
   4   chr4_56581230     ASom    C    G        0      0        2 
   4   chr4_56581230     HCab    C    G      0.5      1        2 
   4   chr4_56581230     HPrz    C    G        0      0        2 
   4   chr4_56581230     ZBoe    C    G        0      0        2 
   4   chr4_56581230     ZGre    C    G        0      0        2 
   4   chr4_56581230     ZHar    C    G        0      0        2 
   4   chr4_56581230   Sample    C    G        0      0        2 
   4   chr4_56604007     AAsi    G    C        0      0        2 
   4   chr4_56604007     AKia    G    C        0      0        2 
   4   chr4_56604007     AOna    G    C      0.5      1        2 
   4   chr4_56604007     ASom    G    C        0      0        2 
   4   chr4_56604007     HCab    G    C        0      0        2 
   4   chr4_56604007     HPrz    G    C        0      0        2 
   4   chr4_56604007     ZBoe    G    C        0      0        2 
   4   chr4_56604007     ZGre    G    C        0      0        2 
   4   chr4_56604007     ZHar    G    C        0      0        2 
   4   chr4_56604007   Sample    G    C        0      0        2 
   4   chr4_56606727     AAsi    A    T        0      0        2 
   4   chr4_56606727     AKia    A    T        0      0        2 
   4   chr4_56606727     AOna    A    T      0.5      1        2 
   4   chr4_56606727     ASom    A    T        0      0        2 
   4   chr4_56606727     HCab    A    T        0      0        2 
   4   chr4_56606727     HPrz    A    T        0      0        2 
   4   chr4_56606727     ZBoe    A    T        0      0        2 
   4   chr4_56606727     ZGre    A    T        0      0        2 
   4   chr4_56606727     ZHar    A    T        0      0        2 
   4   chr4_56606727   Sample    A    T        0      0        2 
   4   chr4_56610291     AAsi    G    T        0      0        2 
   4   chr4_56610291     AKia    G    T        0      0        2 
   4   chr4_56610291     AOna    G    T        0      0        2 
   4   chr4_56610291     ASom    G    T        0      0        2 
   4   chr4_56610291     HCab    G    T        0      0        2 
   4   chr4_56610291     HPrz    G    T        0      0        2 
   4   chr4_56610291     ZBoe    G    T        1      2        2 
   4   chr4_56610291     ZGre    G    T        1      2        2 
   4   chr4_56610291     ZHar    G    T        0      0        2 
   4   chr4_56610291   Sample    G    T        0      0        2 
   4   chr4_56633937     AAsi    G    C        0      0        2 
   4   chr4_56633937     AKia    G    C        0      0        2 
   4   chr4_56633937     AOna    G    C        0      0        2 
   4   chr4_56633937     ASom    G    C        0      0        2 
   4   chr4_56633937     HCab    G    C        0      0        2 
   4   chr4_56633937     HPrz    G    C        0      0        2 
   4   chr4_56633937     ZBoe    G    C        0      0        2 
   4   chr4_56633937     ZGre    G    C      0.5      1        2 
   4   chr4_56633937     ZHar    G    C        0      0        2 
   4   chr4_56633937   Sample    G    C        0      0        2 
   4   chr4_56645993     AAsi    A    T        0      0        2 
   4   chr4_56645993     AKia    A    T        0      0        2 
   4   chr4_56645993     AOna    A    T        0      0        2 
   4   chr4_56645993     ASom    A    T        0      0        2 
   4   chr4_56645993     HCab    A    T        0      0        2 
   4   chr4_56645993     HPrz    A    T      0.5      1        2 
   4   chr4_56645993     ZBoe    A    T        0      0        2 
   4   chr4_56645993     ZGre    A    T        0      0        2 
   4   chr4_56645993     ZHar    A    T        0      0        2 
   4   chr4_56645993   Sample    A    T        0      0        2 
   4   chr4_56671337     AAsi    A    C        0      0        2 
   4   chr4_56671337     AKia    A    C        0      0        2 
   4   chr4_56671337     AOna    A    C        0      0        2 
   4   chr4_56671337     ASom    A    C        0      0        2 
   4   chr4_56671337     HCab    A    C        0      0        2 
   4   chr4_56671337     HPrz    A    C        0      0        2 
   4   chr4_56671337     ZBoe    A    C        1      2        2 
   4   chr4_56671337     ZGre    A    C        0      0        2 
   4   chr4_56671337     ZHar    A    C        0      0        2 
   4   chr4_56671337   Sample    A    C        0      0        2 
   4   chr4_56675835     AAsi    C    G        0      0        2 
   4   chr4_56675835     AKia    C    G        0      0        2 
   4   chr4_56675835     AOna    C    G      0.5      1        2 
   4   chr4_56675835     ASom    C    G        0      0        2 
   4   chr4_56675835     HCab    C    G        0      0        2 
   4   chr4_56675835     HPrz    C    G        0      0        2 
   4   chr4_56675835     ZBoe    C    G        0      0        2 
   4   chr4_56675835     ZGre    C    G        0      0        2 
   4   chr4_56675835     ZHar    C    G        0      0        2 
   4   chr4_56675835   Sample    C    G        0      0        2 
   4   chr4_56677914     AAsi    C    A        0      0        2 
   4   chr4_56677914     AKia    C    A        1      2        2 
   4   chr4_56677914     AOna    C    A        0      0        2 
   4   chr4_56677914     ASom    C    A        0      0        2 
   4   chr4_56677914     HCab    C    A        0      0        2 
   4   chr4_56677914     HPrz    C    A        0      0        2 
   4   chr4_56677914     ZBoe    C    A        0      0        2 
   4   chr4_56677914     ZGre    C    A        0      0        2 
   4   chr4_56677914     ZHar    C    A        0      0        2 
   4   chr4_56677914   Sample    C    A        0      0        2 
   4   chr4_56688524     AAsi    C    G        0      0        2 
   4   chr4_56688524     AKia    C    G        0      0        2 
   4   chr4_56688524     AOna    C    G        0      0        2 
   4   chr4_56688524     ASom    C    G        0      0        2 
   4   chr4_56688524     HCab    C    G        1      2        2 
   4   chr4_56688524     HPrz    C    G        1      2        2 
   4   chr4_56688524     ZBoe    C    G        0      0        2 
   4   chr4_56688524     ZGre    C    G        0      0        2 
   4   chr4_56688524     ZHar    C    G        0      0        2 
   4   chr4_56688524   Sample    C    G        1      2        2 
   4   chr4_56691844     AAsi    G    C        0      0        2 
   4   chr4_56691844     AKia    G    C        0      0        2 
   4   chr4_56691844     AOna    G    C        0      0        2 
   4   chr4_56691844     ASom    G    C        0      0        2 
   4   chr4_56691844     HCab    G    C        0      0        2 
   4   chr4_56691844     HPrz    G    C        0      0        2 
   4   chr4_56691844     ZBoe    G    C      0.5      1        2 
   4   chr4_56691844     ZGre    G    C        0      0        2 
   4   chr4_56691844     ZHar    G    C        0      0        2 
   4   chr4_56691844   Sample    G    C        0      0        2 
   4   chr4_56696292     AAsi    G    C        0      0        2 
   4   chr4_56696292     AKia    G    C        0      0        2 
   4   chr4_56696292     AOna    G    C      0.5      1        2 
   4   chr4_56696292     ASom    G    C        0      0        2 
   4   chr4_56696292     HCab    G    C        0      0        2 
   4   chr4_56696292     HPrz    G    C        0      0        2 
   4   chr4_56696292     ZBoe    G    C        0      0        2 
   4   chr4_56696292     ZGre    G    C        0      0        2 
   4   chr4_56696292     ZHar    G    C        0      0        2 
   4   chr4_56696292   Sample    G    C        0      0        2 
   4   chr4_56696642     AAsi    G    C        0      0        2 
   4   chr4_56696642     AKia    G    C        0      0        2 
   4   chr4_56696642     AOna    G    C        0      0        2 
   4   chr4_56696642     ASom    G    C        0      0        2 
   4   chr4_56696642     HCab    G    C        1      2        2 
   4   chr4_56696642     HPrz    G    C        1      2        2 
   4   chr4_56696642     ZBoe    G    C        0      0        2 
   4   chr4_56696642     ZGre    G    C        0      0        2 
   4   chr4_56696642     ZHar    G    C        0      0        2 
   4   chr4_56696642   Sample    G    C        1      2        2 
   4   chr4_56700205     AAsi    G    C        0      0        2 
   4   chr4_56700205     AKia    G    C        0      0        2 
   4   chr4_56700205     AOna    G    C        0      0        2 
   4   chr4_56700205     ASom    G    C        0      0        2 
   4   chr4_56700205     HCab    G    C        0      0        2 
   4   chr4_56700205     HPrz    G    C        0      0        2 
   4   chr4_56700205     ZBoe    G    C      0.5      1        2 
   4   chr4_56700205     ZGre    G    C        0      0        2 
   4   chr4_56700205     ZHar    G    C        0      0        2 
   4   chr4_56700205   Sample    G    C        0      0        2 
   4   chr4_56702565     AAsi    G    C        0      0        2 
   4   chr4_56702565     AKia    G    C        0      0        2 
   4   chr4_56702565     AOna    G    C        0      0        2 
   4   chr4_56702565     ASom    G    C        0      0        2 
   4   chr4_56702565     HCab    G    C        0      0        2 
   4   chr4_56702565     HPrz    G    C        0      0        2 
   4   chr4_56702565     ZBoe    G    C      0.5      1        2 
   4   chr4_56702565     ZGre    G    C        0      0        2 
   4   chr4_56702565     ZHar    G    C        0      0        2 
   4   chr4_56702565   Sample    G    C        0      0        2 
   4   chr4_56707627     AAsi    G    C      0.5      1        2 
   4   chr4_56707627     AKia    G    C        0      0        2 
   4   chr4_56707627     AOna    G    C        0      0        2 
   4   chr4_56707627     ASom    G    C        0      0        2 
   4   chr4_56707627     HCab    G    C        0      0        2 
   4   chr4_56707627     HPrz    G    C        0      0        2 
   4   chr4_56707627     ZBoe    G    C        0      0        2 
   4   chr4_56707627     ZGre    G    C        0      0        2 
   4   chr4_56707627     ZHar    G    C        0      0        2 
   4   chr4_56707627   Sample    G    C        0      0        2 
   4   chr4_56711314     AAsi    A    C        0      0        2 
   4   chr4_56711314     AKia    A    C        0      0        2 
   4   chr4_56711314     AOna    A    C        0      0        2 
   4   chr4_56711314     ASom    A    C        0      0        2 
   4   chr4_56711314     HCab    A    C        1      2        2 
   4   chr4_56711314     HPrz    A    C        1      2        2 
   4   chr4_56711314     ZBoe    A    C        0      0        2 
   4   chr4_56711314     ZGre    A    C        0      0        2 
   4   chr4_56711314     ZHar    A    C        0      0        2 
   4   chr4_56711314   Sample    A    C        1      2        2 
   4   chr4_56734665     AAsi    G    C        0      0        2 
   4   chr4_56734665     AKia    G    C        0      0        2 
   4   chr4_56734665     AOna    G    C        0      0        2 
   4   chr4_56734665     ASom    G    C        0      0        2 
   4   chr4_56734665     HCab    G    C        1      2        2 
   4   chr4_56734665     HPrz    G    C        1      2        2 
   4   chr4_56734665     ZBoe    G    C        0      0        2 
   4   chr4_56734665     ZGre    G    C        0      0        2 
   4   chr4_56734665     ZHar    G    C        0      0        2 
   4   chr4_56734665   Sample    G    C        1      2        2 
   4   chr4_56778169     AAsi    C    A        0      0        2 
   4   chr4_56778169     AKia    C    A        0      0        2 
   4   chr4_56778169     AOna    C    A        0      0        2 
   4   chr4_56778169     ASom    C    A        0      0        2 
   4   chr4_56778169     HCab    C    A        1      2        2 
   4   chr4_56778169     HPrz    C    A      0.5      1        2 
   4   chr4_56778169     ZBoe    C    A        0      0        2 
   4   chr4_56778169     ZGre    C    A        0      0        2 
   4   chr4_56778169     ZHar    C    A        0      0        2 
   4   chr4_56778169   Sample    C    A        1      2        2 
   4   chr4_56798880     AAsi    A    C        0      0        2 
   4   chr4_56798880     AKia    A    C      0.5      1        2 
   4   chr4_56798880     AOna    A    C        0      0        2 
   4   chr4_56798880     ASom    A    C        0      0        2 
   4   chr4_56798880     HCab    A    C        0      0        2 
   4   chr4_56798880     HPrz    A    C        0      0        2 
   4   chr4_56798880     ZBoe    A    C        0      0        2 
   4   chr4_56798880     ZGre    A    C        0      0        2 
   4   chr4_56798880     ZHar    A    C        0      0        2 
   4   chr4_56798880   Sample    A    C        0      0        2 
   4   chr4_56800285     AAsi    G    C        0      0        2 
   4   chr4_56800285     AKia    G    C        0      0        2 
   4   chr4_56800285     AOna    G    C        0      0        2 
   4   chr4_56800285     ASom    G    C        0      0        2 
   4   chr4_56800285     HCab    G    C        0      0        2 
   4   chr4_56800285     HPrz    G    C        0      0        2 
   4   chr4_56800285     ZBoe    G    C        0      0        2 
   4   chr4_56800285     ZGre    G    C        0      0        2 
   4   chr4_56800285     ZHar    G    C        1      2        2 
   4   chr4_56800285   Sample    G    C        0      0        2 
   4   chr4_56867069     AAsi    A    T        0      0        2 
   4   chr4_56867069     AKia    A    T        0      0        2 
   4   chr4_56867069     AOna    A    T        0      0        2 
   4   chr4_56867069     ASom    A    T        0      0        2 
   4   chr4_56867069     HCab    A    T        0      0        2 
   4   chr4_56867069     HPrz    A    T        0      0        2 
   4   chr4_56867069     ZBoe    A    T        0      0        2 
   4   chr4_56867069     ZGre    A    T      0.5      1        2 
   4   chr4_56867069     ZHar    A    T        0      0        2 
   4   chr4_56867069   Sample    A    T        0      0        2 
   4   chr4_56870424     AAsi    A    C        0      0        2 
   4   chr4_56870424     AKia    A    C        0      0        2 
   4   chr4_56870424     AOna    A    C        0      0        2 
   4   chr4_56870424     ASom    A    C        0      0        2 
   4   chr4_56870424     HCab    A    C        1      2        2 
   4   chr4_56870424     HPrz    A    C        1      2        2 
   4   chr4_56870424     ZBoe    A    C        0      0        2 
   4   chr4_56870424     ZGre    A    C        0      0        2 
   4   chr4_56870424     ZHar    A    C        0      0        2 
   4   chr4_56870424   Sample    A    C        1      2        2 
   4   chr4_56870721     AAsi    A    T        1      2        2 
   4   chr4_56870721     AKia    A    T        0      0        2 
   4   chr4_56870721     AOna    A    T        0      0        2 
   4   chr4_56870721     ASom    A    T        1      2        2 
   4   chr4_56870721     HCab    A    T        0      0        2 
   4   chr4_56870721     HPrz    A    T        0      0        2 
   4   chr4_56870721     ZBoe    A    T        0      0        2 
   4   chr4_56870721     ZGre    A    T        0      0        2 
   4   chr4_56870721     ZHar    A    T        0      0        2 
   4   chr4_56870721   Sample    A    T        0      0        2 
   4   chr4_56874165     AAsi    T    G        0      0        2 
   4   chr4_56874165     AKia    T    G        0      0        2 
   4   chr4_56874165     AOna    T    G        0      0        2 
   4   chr4_56874165     ASom    T    G        0      0        2 
   4   chr4_56874165     HCab    T    G        1      2        2 
   4   chr4_56874165     HPrz    T    G        1      2        2 
   4   chr4_56874165     ZBoe    T    G        0      0        2 
   4   chr4_56874165     ZGre    T    G        0      0        2 
   4   chr4_56874165     ZHar    T    G        0      0        2 
   4   chr4_56874165   Sample    T    G        1      2        2 
   4   chr4_56889693     AAsi    G    T        0      0        2 
   4   chr4_56889693     AKia    G    T        0      0        2 
   4   chr4_56889693     AOna    G    T        0      0        2 
   4   chr4_56889693     ASom    G    T        0      0        2 
   4   chr4_56889693     HCab    G    T        1      2        2 
   4   chr4_56889693     HPrz    G    T        1      2        2 
   4   chr4_56889693     ZBoe    G    T        0      0        2 
   4   chr4_56889693     ZGre    G    T        0      0        2 
   4   chr4_56889693     ZHar    G    T        0      0        2 
   4   chr4_56889693   Sample    G    T        1      2        2 
   4   chr4_56917350     AAsi    G    C        0      0        2 
   4   chr4_56917350     AKia    G    C        0      0        2 
   4   chr4_56917350     AOna    G    C        0      0        2 
   4   chr4_56917350     ASom    G    C        0      0        2 
   4   chr4_56917350     HCab    G    C        0      0        2 
   4   chr4_56917350     HPrz    G    C      0.5      1        2 
   4   chr4_56917350     ZBoe    G    C        0      0        2 
   4   chr4_56917350     ZGre    G    C        0      0        2 
   4   chr4_56917350     ZHar    G    C        0      0        2 
   4   chr4_56917350   Sample    G    C        0      0        2 
   4   chr4_56923091     AAsi    A    C        0      0        2 
   4   chr4_56923091     AKia    A    C        0      0        2 
   4   chr4_56923091     AOna    A    C        0      0        2 
   4   chr4_56923091     ASom    A    C        0      0        2 
   4   chr4_56923091     HCab    A    C        0      0        2 
   4   chr4_56923091     HPrz    A    C        0      0        2 
   4   chr4_56923091     ZBoe    A    C      0.5      1        2 
   4   chr4_56923091     ZGre    A    C        0      0        2 
   4   chr4_56923091     ZHar    A    C        0      0        2 
   4   chr4_56923091   Sample    A    C        0      0        2 
   4   chr4_56929426     AAsi    T    G        0      0        2 
   4   chr4_56929426     AKia    T    G        0      0        2 
   4   chr4_56929426     AOna    T    G        0      0        2 
   4   chr4_56929426     ASom    T    G        0      0        2 
   4   chr4_56929426     HCab    T    G        0      0        2 
   4   chr4_56929426     HPrz    T    G        0      0        2 
   4   chr4_56929426     ZBoe    T    G        0      0        2 
   4   chr4_56929426     ZGre    T    G        1      2        2 
   4   chr4_56929426     ZHar    T    G        0      0        2 
   4   chr4_56929426   Sample    T    G        0      0        2 
   4   chr4_56936773     AAsi    G    C        0      0        2 
   4   chr4_56936773     AKia    G    C        0      0        2 
   4   chr4_56936773     AOna    G    C        0      0        2 
   4   chr4_56936773     ASom    G    C        0      0        2 
   4   chr4_56936773     HCab    G    C        0      0        2 
   4   chr4_56936773     HPrz    G    C        0      0        2 
   4   chr4_56936773     ZBoe    G    C        0      0        2 
   4   chr4_56936773     ZGre    G    C        0      0        2 
   4   chr4_56936773     ZHar    G    C        1      2        2 
   4   chr4_56936773   Sample    G    C        0      0        2 
   4   chr4_56948765     AAsi    A    C        0      0        2 
   4   chr4_56948765     AKia    A    C      0.5      1        2 
   4   chr4_56948765     AOna    A    C        0      0        2 
   4   chr4_56948765     ASom    A    C        0      0        2 
   4   chr4_56948765     HCab    A    C        0      0        2 
   4   chr4_56948765     HPrz    A    C        0      0        2 
   4   chr4_56948765     ZBoe    A    C        0      0        2 
   4   chr4_56948765     ZGre    A    C        0      0        2 
   4   chr4_56948765     ZHar    A    C        0      0        2 
   4   chr4_56948765   Sample    A    C        0      0        2 
   4   chr4_56999118     AAsi    A    C        0      0        2 
   4   chr4_56999118     AKia    A    C        0      0        2 
   4   chr4_56999118     AOna    A    C        0      0        2 
   4   chr4_56999118     ASom    A    C        0      0        2 
   4   chr4_56999118     HCab    A    C      0.5      1        2 
   4   chr4_56999118     HPrz    A    C        0      0        2 
   4   chr4_56999118     ZBoe    A    C        0      0        2 
   4   chr4_56999118     ZGre    A    C        0      0        2 
   4   chr4_56999118     ZHar    A    C        0      0        2 
   4   chr4_56999118   Sample    A    C        1      2        2 
   4   chr4_57000253     AAsi    G    C        0      0        2 
   4   chr4_57000253     AKia    G    C        0      0        2 
   4   chr4_57000253     AOna    G    C        0      0        2 
   4   chr4_57000253     ASom    G    C        0      0        2 
   4   chr4_57000253     HCab    G    C        0      0        2 
   4   chr4_57000253     HPrz    G    C        0      0        2 
   4   chr4_57000253     ZBoe    G    C        1      2        2 
   4   chr4_57000253     ZGre    G    C        1      2        2 
   4   chr4_57000253     ZHar    G    C        0      0        2 
   4   chr4_57000253   Sample    G    C        0      0        2 
   4   chr4_57004165     AAsi    C    A        0      0        2 
   4   chr4_57004165     AKia    C    A        0      0        2 
   4   chr4_57004165     AOna    C    A        0      0        2 
   4   chr4_57004165     ASom    C    A        0      0        2 
   4   chr4_57004165     HCab    C    A        0      0        2 
   4   chr4_57004165     HPrz    C    A        1      2        2 
   4   chr4_57004165     ZBoe    C    A        0      0        2 
   4   chr4_57004165     ZGre    C    A        0      0        2 
   4   chr4_57004165     ZHar    C    A        0      0        2 
   4   chr4_57004165   Sample    C    A        0      0        2 
   4   chr4_57012879     AAsi    G    C        0      0        2 
   4   chr4_57012879     AKia    G    C        1      2        2 
   4   chr4_57012879     AOna    G    C        1      2        2 
   4   chr4_57012879     ASom    G    C        0      0        2 
   4   chr4_57012879     HCab    G    C        0      0        2 
   4   chr4_57012879     HPrz    G    C        0      0        2 
   4   chr4_57012879     ZBoe    G    C        0      0        2 
   4   chr4_57012879     ZGre    G    C        0      0        2 
   4   chr4_57012879     ZHar    G    C        0      0        2 
   4   chr4_57012879   Sample    G    C        0      0        2 
   4   chr4_57034697     AAsi    T    G        1      2        2 
   4   chr4_57034697     AKia    T    G        0      0        2 
   4   chr4_57034697     AOna    T    G        0      0        2 
   4   chr4_57034697     ASom    T    G        1      2        2 
   4   chr4_57034697     HCab    T    G        0      0        2 
   4   chr4_57034697     HPrz    T    G        0      0        2 
   4   chr4_57034697     ZBoe    T    G        0      0        2 
   4   chr4_57034697     ZGre    T    G        0      0        2 
   4   chr4_57034697     ZHar    T    G        0      0        2 
   4   chr4_57034697   Sample    T    G        0      0        2 
   4   chr4_57038222     AAsi    T    G        0      0        2 
   4   chr4_57038222     AKia    T    G        0      0        2 
   4   chr4_57038222     AOna    T    G        0      0        2 
   4   chr4_57038222     ASom    T    G        0      0        2 
   4   chr4_57038222     HCab    T    G        1      2        2 
   4   chr4_57038222     HPrz    T    G        1      2        2 
   4   chr4_57038222     ZBoe    T    G        0      0        2 
   4   chr4_57038222     ZGre    T    G        0      0        2 
   4   chr4_57038222     ZHar    T    G        0      0        2 
   4   chr4_57038222   Sample    T    G        1      2        2 
   4   chr4_57055669     AAsi    C    A        0      0        2 
   4   chr4_57055669     AKia    C    A        0      0        2 
   4   chr4_57055669     AOna    C    A        0      0        2 
   4   chr4_57055669     ASom    C    A        0      0        2 
   4   chr4_57055669     HCab    C    A        1      2        2 
   4   chr4_57055669     HPrz    C    A        1      2        2 
   4   chr4_57055669     ZBoe    C    A        0      0        2 
   4   chr4_57055669     ZGre    C    A        0      0        2 
   4   chr4_57055669     ZHar    C    A        0      0        2 
   4   chr4_57055669   Sample    C    A        1      2        2 
   4   chr4_57059167     AAsi    C    G        0      0        2 
   4   chr4_57059167     AKia    C    G        1      2        2 
   4   chr4_57059167     AOna    C    G        0      0        2 
   4   chr4_57059167     ASom    C    G        0      0        2 
   4   chr4_57059167     HCab    C    G        0      0        2 
   4   chr4_57059167     HPrz    C    G        0      0        2 
   4   chr4_57059167     ZBoe    C    G        0      0        2 
   4   chr4_57059167     ZGre    C    G        0      0        2 
   4   chr4_57059167     ZHar    C    G        0      0        2 
   4   chr4_57059167   Sample    C    G        0      0        2 
   4   chr4_57110858     AAsi    T    G        0      0        2 
   4   chr4_57110858     AKia    T    G      0.5      1        2 
   4   chr4_57110858     AOna    T    G        0      0        2 
   4   chr4_57110858     ASom    T    G        0      0        2 
   4   chr4_57110858     HCab    T    G        0      0        2 
   4   chr4_57110858     HPrz    T    G        0      0        2 
   4   chr4_57110858     ZBoe    T    G        0      0        2 
   4   chr4_57110858     ZGre    T    G        0      0        2 
   4   chr4_57110858     ZHar    T    G        0      0        2 
   4   chr4_57110858   Sample    T    G        0      0        2 
   4   chr4_57122824     AAsi    T    A        0      0        2 
   4   chr4_57122824     AKia    T    A      0.5      1        2 
   4   chr4_57122824     AOna    T    A        0      0        2 
   4   chr4_57122824     ASom    T    A        0      0        2 
   4   chr4_57122824     HCab    T    A        0      0        2 
   4   chr4_57122824     HPrz    T    A        0      0        2 
   4   chr4_57122824     ZBoe    T    A        0      0        2 
   4   chr4_57122824     ZGre    T    A        0      0        2 
   4   chr4_57122824     ZHar    T    A        0      0        2 
   4   chr4_57122824   Sample    T    A        0      0        2 
   4   chr4_57125149     AAsi    G    T      0.5      1        2 
   4   chr4_57125149     AKia    G    T        0      0        2 
   4   chr4_57125149     AOna    G    T        0      0        2 
   4   chr4_57125149     ASom    G    T        0      0        2 
   4   chr4_57125149     HCab    G    T        0      0        2 
   4   chr4_57125149     HPrz    G    T        0      0        2 
   4   chr4_57125149     ZBoe    G    T        0      0        2 
   4   chr4_57125149     ZGre    G    T        0      0        2 
   4   chr4_57125149     ZHar    G    T        0      0        2 
   4   chr4_57125149   Sample    G    T        0      0        2 
   4   chr4_57125740     AAsi    G    C        0      0        2 
   4   chr4_57125740     AKia    G    C        0      0        2 
   4   chr4_57125740     AOna    G    C        0      0        2 
   4   chr4_57125740     ASom    G    C        0      0        2 
   4   chr4_57125740     HCab    G    C        0      0        2 
   4   chr4_57125740     HPrz    G    C        0      0        2 
   4   chr4_57125740     ZBoe    G    C        0      0        2 
   4   chr4_57125740     ZGre    G    C        1      2        2 
   4   chr4_57125740     ZHar    G    C        0      0        2 
   4   chr4_57125740   Sample    G    C        0      0        2 
   4   chr4_57142075     AAsi    T    A        0      0        2 
   4   chr4_57142075     AKia    T    A        0      0        2 
   4   chr4_57142075     AOna    T    A        1      2        2 
   4   chr4_57142075     ASom    T    A        0      0        2 
   4   chr4_57142075     HCab    T    A        0      0        2 
   4   chr4_57142075     HPrz    T    A        0      0        2 
   4   chr4_57142075     ZBoe    T    A        0      0        2 
   4   chr4_57142075     ZGre    T    A        0      0        2 
   4   chr4_57142075     ZHar    T    A        0      0        2 
   4   chr4_57142075   Sample    T    A        0      0        2 
   4   chr4_57158740     AAsi    A    T        0      0        2 
   4   chr4_57158740     AKia    A    T        0      0        2 
   4   chr4_57158740     AOna    A    T        0      0        2 
   4   chr4_57158740     ASom    A    T        0      0        2 
   4   chr4_57158740     HCab    A    T        0      0        2 
   4   chr4_57158740     HPrz    A    T        0      0        2 
   4   chr4_57158740     ZBoe    A    T      0.5      1        2 
   4   chr4_57158740     ZGre    A    T        0      0        2 
   4   chr4_57158740     ZHar    A    T        0      0        2 
   4   chr4_57158740   Sample    A    T        0      0        2 
   4   chr4_57163079     AAsi    A    T        0      0        2 
   4   chr4_57163079     AKia    A    T        0      0        2 
   4   chr4_57163079     AOna    A    T        0      0        2 
   4   chr4_57163079     ASom    A    T        0      0        2 
   4   chr4_57163079     HCab    A    T        0      0        2 
   4   chr4_57163079     HPrz    A    T        0      0        2 
   4   chr4_57163079     ZBoe    A    T        0      0        2 
   4   chr4_57163079     ZGre    A    T      0.5      1        2 
   4   chr4_57163079     ZHar    A    T        0      0        2 
   4   chr4_57163079   Sample    A    T        0      0        2 
   4   chr4_57166430     AAsi    T    A        0      0        2 
   4   chr4_57166430     AKia    T    A        1      2        2 
   4   chr4_57166430     AOna    T    A      0.5      1        2 
   4   chr4_57166430     ASom    T    A        0      0        2 
   4   chr4_57166430     HCab    T    A        0      0        2 
   4   chr4_57166430     HPrz    T    A        0      0        2 
   4   chr4_57166430     ZBoe    T    A        0      0        2 
   4   chr4_57166430     ZGre    T    A        0      0        2 
   4   chr4_57166430     ZHar    T    A        0      0        2 
   4   chr4_57166430   Sample    T    A        0      0        2 
   4   chr4_57177138     AAsi    C    G        0      0        2 
   4   chr4_57177138     AKia    C    G        0      0        2 
   4   chr4_57177138     AOna    C    G        0      0        2 
   4   chr4_57177138     ASom    C    G        0      0        2 
   4   chr4_57177138     HCab    C    G        1      2        2 
   4   chr4_57177138     HPrz    C    G        1      2        2 
   4   chr4_57177138     ZBoe    C    G        0      0        2 
   4   chr4_57177138     ZGre    C    G        0      0        2 
   4   chr4_57177138     ZHar    C    G        0      0        2 
   4   chr4_57177138   Sample    C    G        1      2        2 
   4   chr4_57189336     AAsi    G    T        1      2        2 
   4   chr4_57189336     AKia    G    T        0      0        2 
   4   chr4_57189336     AOna    G    T        0      0        2 
   4   chr4_57189336     ASom    G    T        1      2        2 
   4   chr4_57189336     HCab    G    T        0      0        2 
   4   chr4_57189336     HPrz    G    T        0      0        2 
   4   chr4_57189336     ZBoe    G    T        0      0        2 
   4   chr4_57189336     ZGre    G    T        0      0        2 
   4   chr4_57189336     ZHar    G    T        0      0        2 
   4   chr4_57189336   Sample    G    T        0      0        2 
   4   chr4_57193431     AAsi    C    G        0      0        2 
   4   chr4_57193431     AKia    C    G        0      0        2 
   4   chr4_57193431     AOna    C    G        0      0        2 
   4   chr4_57193431     ASom    C    G        0      0        2 
   4   chr4_57193431     HCab    C    G        1      2        2 
   4   chr4_57193431     HPrz    C    G        1      2        2 
   4   chr4_57193431     ZBoe    C    G        0      0        2 
   4   chr4_57193431     ZGre    C    G        0      0        2 
   4   chr4_57193431     ZHar    C    G        0      0        2 
   4   chr4_57193431   Sample    C    G        1      2        2 
   4   chr4_57204023     AAsi    A    T        0      0        2 
   4   chr4_57204023     AKia    A    T        0      0        2 
   4   chr4_57204023     AOna    A    T        0      0        2 
   4   chr4_57204023     ASom    A    T        0      0        2 
   4   chr4_57204023     HCab    A    T        1      2        2 
   4   chr4_57204023     HPrz    A    T        1      2        2 
   4   chr4_57204023     ZBoe    A    T        0      0        2 
   4   chr4_57204023     ZGre    A    T        0      0        2 
   4   chr4_57204023     ZHar    A    T        0      0        2 
   4   chr4_57204023   Sample    A    T        1      2        2 
   4   chr4_57206972     AAsi    C    A        0      0        2 
   4   chr4_57206972     AKia    C    A        1      2        2 
   4   chr4_57206972     AOna    C    A        0      0        2 
   4   chr4_57206972     ASom    C    A        0      0        2 
   4   chr4_57206972     HCab    C    A        0      0        2 
   4   chr4_57206972     HPrz    C    A        0      0        2 
   4   chr4_57206972     ZBoe    C    A        0      0        2 
   4   chr4_57206972     ZGre    C    A        0      0        2 
   4   chr4_57206972     ZHar    C    A        0      0        2 
   4   chr4_57206972   Sample    C    A        0      0        2 
   4   chr4_57223958     AAsi    C    G        0      0        2 
   4   chr4_57223958     AKia    C    G        0      0        2 
   4   chr4_57223958     AOna    C    G        0      0        2 
   4   chr4_57223958     ASom    C    G        0      0        2 
   4   chr4_57223958     HCab    C    G        0      0        2 
   4   chr4_57223958     HPrz    C    G        0      0        2 
   4   chr4_57223958     ZBoe    C    G      0.5      1        2 
   4   chr4_57223958     ZGre    C    G        0      0        2 
   4   chr4_57223958     ZHar    C    G        0      0        2 
   4   chr4_57223958   Sample    C    G        0      0        2 
   4   chr4_57230903     AAsi    G    T        0      0        2 
   4   chr4_57230903     AKia    G    T        0      0        2 
   4   chr4_57230903     AOna    G    T        0      0        2 
   4   chr4_57230903     ASom    G    T        0      0        2 
   4   chr4_57230903     HCab    G    T        1      2        2 
   4   chr4_57230903     HPrz    G    T        1      2        2 
   4   chr4_57230903     ZBoe    G    T        0      0        2 
   4   chr4_57230903     ZGre    G    T        0      0        2 
   4   chr4_57230903     ZHar    G    T        0      0        2 
   4   chr4_57230903   Sample    G    T        1      2        2 
   4   chr4_57231310     AAsi    C    A        0      0        2 
   4   chr4_57231310     AKia    C    A        0      0        2 
   4   chr4_57231310     AOna    C    A        0      0        2 
   4   chr4_57231310     ASom    C    A        0      0        2 
   4   chr4_57231310     HCab    C    A        0      0        2 
   4   chr4_57231310     HPrz    C    A        0      0        2 
   4   chr4_57231310     ZBoe    C    A        1      2        2 
   4   chr4_57231310     ZGre    C    A        0      0        2 
   4   chr4_57231310     ZHar    C    A        0      0        2 
   4   chr4_57231310   Sample    C    A        0      0        2 
   4   chr4_57233640     AAsi    T    G        0      0        2 
   4   chr4_57233640     AKia    T    G        0      0        2 
   4   chr4_57233640     AOna    T    G        0      0        2 
   4   chr4_57233640     ASom    T    G        0      0        2 
   4   chr4_57233640     HCab    T    G        1      2        2 
   4   chr4_57233640     HPrz    T    G        1      2        2 
   4   chr4_57233640     ZBoe    T    G        0      0        2 
   4   chr4_57233640     ZGre    T    G        0      0        2 
   4   chr4_57233640     ZHar    T    G        0      0        2 
   4   chr4_57233640   Sample    T    G        1      2        2 
   4   chr4_57267586     AAsi    C    G        0      0        2 
   4   chr4_57267586     AKia    C    G        0      0        2 
   4   chr4_57267586     AOna    C    G      0.5      1        2 
   4   chr4_57267586     ASom    C    G        0      0        2 
   4   chr4_57267586     HCab    C    G        0      0        2 
   4   chr4_57267586     HPrz    C    G        0      0        2 
   4   chr4_57267586     ZBoe    C    G        0      0        2 
   4   chr4_57267586     ZGre    C    G        0      0        2 
   4   chr4_57267586     ZHar    C    G        0      0        2 
   4   chr4_57267586   Sample    C    G        0      0        2 
   4   chr4_57270003     AAsi    A    T        0      0        2 
   4   chr4_57270003     AKia    A    T        0      0        2 
   4   chr4_57270003     AOna    A    T        0      0        2 
   4   chr4_57270003     ASom    A    T        0      0        2 
   4   chr4_57270003     HCab    A    T        0      0        2 
   4   chr4_57270003     HPrz    A    T        0      0        2 
   4   chr4_57270003     ZBoe    A    T      0.5      1        2 
   4   chr4_57270003     ZGre    A    T        0      0        2 
   4   chr4_57270003     ZHar    A    T        0      0        2 
   4   chr4_57270003   Sample    A    T        0      0        2 
   4   chr4_57282568     AAsi    G    T        0      0        2 
   4   chr4_57282568     AKia    G    T        0      0        2 
   4   chr4_57282568     AOna    G    T        0      0        2 
   4   chr4_57282568     ASom    G    T        0      0        2 
   4   chr4_57282568     HCab    G    T        0      0        2 
   4   chr4_57282568     HPrz    G    T        0      0        2 
   4   chr4_57282568     ZBoe    G    T      0.5      1        2 
   4   chr4_57282568     ZGre    G    T        0      0        2 
   4   chr4_57282568     ZHar    G    T        0      0        2 
   4   chr4_57282568   Sample    G    T        0      0        2 
   4   chr4_57283567     AAsi    G    T        0      0        2 
   4   chr4_57283567     AKia    G    T        1      2        2 
   4   chr4_57283567     AOna    G    T        0      0        2 
   4   chr4_57283567     ASom    G    T        0      0        2 
   4   chr4_57283567     HCab    G    T        0      0        2 
   4   chr4_57283567     HPrz    G    T        0      0        2 
   4   chr4_57283567     ZBoe    G    T        0      0        2 
   4   chr4_57283567     ZGre    G    T        0      0        2 
   4   chr4_57283567     ZHar    G    T        0      0        2 
   4   chr4_57283567   Sample    G    T        0      0        2 
   4   chr4_57284330     AAsi    C    A        0      0        2 
   4   chr4_57284330     AKia    C    A        0      0        2 
   4   chr4_57284330     AOna    C    A        0      0        2 
   4   chr4_57284330     ASom    C    A        0      0        2 
   4   chr4_57284330     HCab    C    A        1      2        2 
   4   chr4_57284330     HPrz    C    A        1      2        2 
   4   chr4_57284330     ZBoe    C    A        0      0        2 
   4   chr4_57284330     ZGre    C    A        0      0        2 
   4   chr4_57284330     ZHar    C    A        0      0        2 
   4   chr4_57284330   Sample    C    A        1      2        2 
   4   chr4_57285332     AAsi    C    A        0      0        2 
   4   chr4_57285332     AKia    C    A        0      0        2 
   4   chr4_57285332     AOna    C    A      0.5      1        2 
   4   chr4_57285332     ASom    C    A        0      0        2 
   4   chr4_57285332     HCab    C    A        0      0        2 
   4   chr4_57285332     HPrz    C    A        0      0        2 
   4   chr4_57285332     ZBoe    C    A        0      0        2 
   4   chr4_57285332     ZGre    C    A        0      0        2 
   4   chr4_57285332     ZHar    C    A        0      0        2 
   4   chr4_57285332   Sample    C    A        0      0        2 
   4   chr4_57323557     AAsi    G    C        0      0        2 
   4   chr4_57323557     AKia    G    C        0      0        2 
   4   chr4_57323557     AOna    G    C        0      0        2 
   4   chr4_57323557     ASom    G    C        0      0        2 
   4   chr4_57323557     HCab    G    C        0      0        2 
   4   chr4_57323557     HPrz    G    C        0      0        2 
   4   chr4_57323557     ZBoe    G    C        0      0        2 
   4   chr4_57323557     ZGre    G    C        0      0        2 
   4   chr4_57323557     ZHar    G    C        1      2        2 
   4   chr4_57323557   Sample    G    C        0      0        2 
   4   chr4_57346634     AAsi    G    T        0      0        2 
   4   chr4_57346634     AKia    G    T        0      0        2 
   4   chr4_57346634     AOna    G    T        0      0        2 
   4   chr4_57346634     ASom    G    T        0      0        2 
   4   chr4_57346634     HCab    G    T        0      0        2 
   4   chr4_57346634     HPrz    G    T        0      0        2 
   4   chr4_57346634     ZBoe    G    T        0      0        2 
   4   chr4_57346634     ZGre    G    T        1      2        2 
   4   chr4_57346634     ZHar    G    T        0      0        2 
   4   chr4_57346634   Sample    G    T        0      0        2 
   4   chr4_57347035     AAsi    G    C        0      0        2 
   4   chr4_57347035     AKia    G    C        0      0        2 
   4   chr4_57347035     AOna    G    C        0      0        2 
   4   chr4_57347035     ASom    G    C        0      0        2 
   4   chr4_57347035     HCab    G    C        0      0        2 
   4   chr4_57347035     HPrz    G    C        0      0        2 
   4   chr4_57347035     ZBoe    G    C        1      2        2 
   4   chr4_57347035     ZGre    G    C        0      0        2 
   4   chr4_57347035     ZHar    G    C        0      0        2 
   4   chr4_57347035   Sample    G    C        0      0        2 
   4   chr4_57354930     AAsi    G    C        0      0        2 
   4   chr4_57354930     AKia    G    C        0      0        2 
   4   chr4_57354930     AOna    G    C        0      0        2 
   4   chr4_57354930     ASom    G    C        0      0        2 
   4   chr4_57354930     HCab    G    C        0      0        2 
   4   chr4_57354930     HPrz    G    C        0      0        2 
   4   chr4_57354930     ZBoe    G    C        0      0        2 
   4   chr4_57354930     ZGre    G    C        0      0        2 
   4   chr4_57354930     ZHar    G    C        1      2        2 
   4   chr4_57354930   Sample    G    C        0      0        2 
   4   chr4_57411278     AAsi    T    G        0      0        2 
   4   chr4_57411278     AKia    T    G        0      0        2 
   4   chr4_57411278     AOna    T    G        0      0        2 
   4   chr4_57411278     ASom    T    G        0      0        2 
   4   chr4_57411278     HCab    T    G        1      2        2 
   4   chr4_57411278     HPrz    T    G        1      2        2 
   4   chr4_57411278     ZBoe    T    G        0      0        2 
   4   chr4_57411278     ZGre    T    G        0      0        2 
   4   chr4_57411278     ZHar    T    G        0      0        2 
   4   chr4_57411278   Sample    T    G        1      2        2 
   4   chr4_57419890     AAsi    C    A        0      0        2 
   4   chr4_57419890     AKia    C    A        0      0        2 
   4   chr4_57419890     AOna    C    A        0      0        2 
   4   chr4_57419890     ASom    C    A        0      0        2 
   4   chr4_57419890     HCab    C    A        1      2        2 
   4   chr4_57419890     HPrz    C    A        1      2        2 
   4   chr4_57419890     ZBoe    C    A        0      0        2 
   4   chr4_57419890     ZGre    C    A        0      0        2 
   4   chr4_57419890     ZHar    C    A        0      0        2 
   4   chr4_57419890   Sample    C    A        1      2        2 
   4   chr4_57421887     AAsi    G    T        0      0        2 
   4   chr4_57421887     AKia    G    T        0      0        2 
   4   chr4_57421887     AOna    G    T        0      0        2 
   4   chr4_57421887     ASom    G    T        0      0        2 
   4   chr4_57421887     HCab    G    T        1      2        2 
   4   chr4_57421887     HPrz    G    T        1      2        2 
   4   chr4_57421887     ZBoe    G    T        0      0        2 
   4   chr4_57421887     ZGre    G    T        0      0        2 
   4   chr4_57421887     ZHar    G    T        0      0        2 
   4   chr4_57421887   Sample    G    T        1      2        2 
   4   chr4_57452361     AAsi    G    T        0      0        2 
   4   chr4_57452361     AKia    G    T      0.5      1        2 
   4   chr4_57452361     AOna    G    T        1      2        2 
   4   chr4_57452361     ASom    G    T        0      0        2 
   4   chr4_57452361     HCab    G    T        0      0        2 
   4   chr4_57452361     HPrz    G    T        0      0        2 
   4   chr4_57452361     ZBoe    G    T        0      0        2 
   4   chr4_57452361     ZGre    G    T        0      0        2 
   4   chr4_57452361     ZHar    G    T        0      0        2 
   4   chr4_57452361   Sample    G    T        0      0        2 
   4   chr4_57454608     AAsi    T    G        0      0        2 
   4   chr4_57454608     AKia    T    G        0      0        2 
   4   chr4_57454608     AOna    T    G        0      0        2 
   4   chr4_57454608     ASom    T    G      0.5      1        2 
   4   chr4_57454608     HCab    T    G        0      0        2 
   4   chr4_57454608     HPrz    T    G        0      0        2 
   4   chr4_57454608     ZBoe    T    G        0      0        2 
   4   chr4_57454608     ZGre    T    G        0      0        2 
   4   chr4_57454608     ZHar    T    G        0      0        2 
   4   chr4_57454608   Sample    T    G        0      0        2 
   4   chr4_57456406     AAsi    C    G        0      0        2 
   4   chr4_57456406     AKia    C    G        0      0        2 
   4   chr4_57456406     AOna    C    G        0      0        2 
   4   chr4_57456406     ASom    C    G        0      0        2 
   4   chr4_57456406     HCab    C    G        1      2        2 
   4   chr4_57456406     HPrz    C    G        1      2        2 
   4   chr4_57456406     ZBoe    C    G        0      0        2 
   4   chr4_57456406     ZGre    C    G        0      0        2 
   4   chr4_57456406     ZHar    C    G        0      0        2 
   4   chr4_57456406   Sample    C    G        1      2        2 
   4   chr4_57484745     AAsi    G    T        0      0        2 
   4   chr4_57484745     AKia    G    T        0      0        2 
   4   chr4_57484745     AOna    G    T        0      0        2 
   4   chr4_57484745     ASom    G    T        0      0        2 
   4   chr4_57484745     HCab    G    T        0      0        2 
   4   chr4_57484745     HPrz    G    T        0      0        2 
   4   chr4_57484745     ZBoe    G    T      0.5      1        2 
   4   chr4_57484745     ZGre    G    T        0      0        2 
   4   chr4_57484745     ZHar    G    T        0      0        2 
   4   chr4_57484745   Sample    G    T        0      0        2 
   4   chr4_57488373     AAsi    A    C        0      0        2 
   4   chr4_57488373     AKia    A    C        0      0        2 
   4   chr4_57488373     AOna    A    C        0      0        2 
   4   chr4_57488373     ASom    A    C        0      0        2 
   4   chr4_57488373     HCab    A    C        0      0        2 
   4   chr4_57488373     HPrz    A    C        0      0        2 
   4   chr4_57488373     ZBoe    A    C        0      0        2 
   4   chr4_57488373     ZGre    A    C        0      0        2 
   4   chr4_57488373     ZHar    A    C      0.5      1        2 
   4   chr4_57488373   Sample    A    C        0      0        2 
   4   chr4_57572870     AAsi    C    G        0      0        2 
   4   chr4_57572870     AKia    C    G        1      2        2 
   4   chr4_57572870     AOna    C    G        0      0        2 
   4   chr4_57572870     ASom    C    G        0      0        2 
   4   chr4_57572870     HCab    C    G        0      0        2 
   4   chr4_57572870     HPrz    C    G        0      0        2 
   4   chr4_57572870     ZBoe    C    G        0      0        2 
   4   chr4_57572870     ZGre    C    G        0      0        2 
   4   chr4_57572870     ZHar    C    G        0      0        2 
   4   chr4_57572870   Sample    C    G        0      0        2 
   4   chr4_57582289     AAsi    G    C        0      0        2 
   4   chr4_57582289     AKia    G    C        1      2        2 
   4   chr4_57582289     AOna    G    C        0      0        2 
   4   chr4_57582289     ASom    G    C        0      0        2 
   4   chr4_57582289     HCab    G    C        0      0        2 
   4   chr4_57582289     HPrz    G    C        0      0        2 
   4   chr4_57582289     ZBoe    G    C        0      0        2 
   4   chr4_57582289     ZGre    G    C        0      0        2 
   4   chr4_57582289     ZHar    G    C        0      0        2 
   4   chr4_57582289   Sample    G    C        0      0        2 
   4   chr4_57587115     AAsi    C    G        0      0        2 
   4   chr4_57587115     AKia    C    G        0      0        2 
   4   chr4_57587115     AOna    C    G        0      0        2 
   4   chr4_57587115     ASom    C    G        0      0        2 
   4   chr4_57587115     HCab    C    G        0      0        2 
   4   chr4_57587115     HPrz    C    G        0      0        2 
   4   chr4_57587115     ZBoe    C    G        1      2        2 
   4   chr4_57587115     ZGre    C    G        1      2        2 
   4   chr4_57587115     ZHar    C    G        1      2        2 
   4   chr4_57587115   Sample    C    G        0      0        2 
   4   chr4_57589891     AAsi    G    C      0.5      1        2 
   4   chr4_57589891     AKia    G    C        0      0        2 
   4   chr4_57589891     AOna    G    C        0      0        2 
   4   chr4_57589891     ASom    G    C        0      0        2 
   4   chr4_57589891     HCab    G    C        0      0        2 
   4   chr4_57589891     HPrz    G    C        0      0        2 
   4   chr4_57589891     ZBoe    G    C        0      0        2 
   4   chr4_57589891     ZGre    G    C        0      0        2 
   4   chr4_57589891     ZHar    G    C        0      0        2 
   4   chr4_57589891   Sample    G    C        0      0        2 
   4   chr4_57601449     AAsi    T    G        0      0        2 
   4   chr4_57601449     AKia    T    G        0      0        2 
   4   chr4_57601449     AOna    T    G        0      0        2 
   4   chr4_57601449     ASom    T    G        0      0        2 
   4   chr4_57601449     HCab    T    G        1      2        2 
   4   chr4_57601449     HPrz    T    G        1      2        2 
   4   chr4_57601449     ZBoe    T    G        0      0        2 
   4   chr4_57601449     ZGre    T    G        0      0        2 
   4   chr4_57601449     ZHar    T    G        0      0        2 
   4   chr4_57601449   Sample    T    G        0      0        2 
   4   chr4_57626074     AAsi    C    A        0      0        2 
   4   chr4_57626074     AKia    C    A        0      0        2 
   4   chr4_57626074     AOna    C    A        0      0        2 
   4   chr4_57626074     ASom    C    A        0      0        2 
   4   chr4_57626074     HCab    C    A      0.5      1        2 
   4   chr4_57626074     HPrz    C    A        0      0        2 
   4   chr4_57626074     ZBoe    C    A        0      0        2 
   4   chr4_57626074     ZGre    C    A        0      0        2 
   4   chr4_57626074     ZHar    C    A        0      0        2 
   4   chr4_57626074   Sample    C    A        1      2        2 
   4   chr4_57627554     AAsi    G    C        0      0        2 
   4   chr4_57627554     AKia    G    C        0      0        2 
   4   chr4_57627554     AOna    G    C        0      0        2 
   4   chr4_57627554     ASom    G    C        0      0        2 
   4   chr4_57627554     HCab    G    C        0      0        2 
   4   chr4_57627554     HPrz    G    C        0      0        2 
   4   chr4_57627554     ZBoe    G    C        0      0        2 
   4   chr4_57627554     ZGre    G    C        1      2        2 
   4   chr4_57627554     ZHar    G    C        0      0        2 
   4   chr4_57627554   Sample    G    C        0      0        2 
   4   chr4_57637132     AAsi    T    A        0      0        2 
   4   chr4_57637132     AKia    T    A        0      0        2 
   4   chr4_57637132     AOna    T    A        0      0        2 
   4   chr4_57637132     ASom    T    A        0      0        2 
   4   chr4_57637132     HCab    T    A        0      0        2 
   4   chr4_57637132     HPrz    T    A        0      0        2 
   4   chr4_57637132     ZBoe    T    A        0      0        2 
   4   chr4_57637132     ZGre    T    A        0      0        2 
   4   chr4_57637132     ZHar    T    A        1      2        2 
   4   chr4_57637132   Sample    T    A        0      0        2 
   4   chr4_57666964     AAsi    T    G      0.5      1        2 
   4   chr4_57666964     AKia    T    G        0      0        2 
   4   chr4_57666964     AOna    T    G        0      0        2 
   4   chr4_57666964     ASom    T    G        0      0        2 
   4   chr4_57666964     HCab    T    G        0      0        2 
   4   chr4_57666964     HPrz    T    G        0      0        2 
   4   chr4_57666964     ZBoe    T    G        0      0        2 
   4   chr4_57666964     ZGre    T    G        0      0        2 
   4   chr4_57666964     ZHar    T    G        0      0        2 
   4   chr4_57666964   Sample    T    G        0      0        2 
   4   chr4_57695376     AAsi    G    T        0      0        2 
   4   chr4_57695376     AKia    G    T        0      0        2 
   4   chr4_57695376     AOna    G    T        0      0        2 
   4   chr4_57695376     ASom    G    T        0      0        2 
   4   chr4_57695376     HCab    G    T        1      2        2 
   4   chr4_57695376     HPrz    G    T        1      2        2 
   4   chr4_57695376     ZBoe    G    T        0      0        2 
   4   chr4_57695376     ZGre    G    T        0      0        2 
   4   chr4_57695376     ZHar    G    T        0      0        2 
   4   chr4_57695376   Sample    G    T        1      2        2 
   4   chr4_57695908     AAsi    G    C        0      0        2 
   4   chr4_57695908     AKia    G    C        0      0        2 
   4   chr4_57695908     AOna    G    C        0      0        2 
   4   chr4_57695908     ASom    G    C        0      0        2 
   4   chr4_57695908     HCab    G    C        0      0        2 
   4   chr4_57695908     HPrz    G    C        0      0        2 
   4   chr4_57695908     ZBoe    G    C        0      0        2 
   4   chr4_57695908     ZGre    G    C        0      0        2 
   4   chr4_57695908     ZHar    G    C        1      2        2 
   4   chr4_57695908   Sample    G    C        0      0        2 
   4   chr4_57705691     AAsi    T    G        0      0        2 
   4   chr4_57705691     AKia    T    G        0      0        2 
   4   chr4_57705691     AOna    T    G        0      0        2 
   4   chr4_57705691     ASom    T    G        0      0        2 
   4   chr4_57705691     HCab    T    G        1      2        2 
   4   chr4_57705691     HPrz    T    G        1      2        2 
   4   chr4_57705691     ZBoe    T    G        0      0        2 
   4   chr4_57705691     ZGre    T    G        0      0        2 
   4   chr4_57705691     ZHar    T    G        0      0        2 
   4   chr4_57705691   Sample    T    G        1      2        2 
   4   chr4_57716938     AAsi    G    T        0      0        2 
   4   chr4_57716938     AKia    G    T        0      0        2 
   4   chr4_57716938     AOna    G    T        0      0        2 
   4   chr4_57716938     ASom    G    T        0      0        2 
   4   chr4_57716938     HCab    G    T      0.5      1        2 
   4   chr4_57716938     HPrz    G    T        1      2        2 
   4   chr4_57716938     ZBoe    G    T        0      0        2 
   4   chr4_57716938     ZGre    G    T        0      0        2 
   4   chr4_57716938     ZHar    G    T        0      0        2 
   4   chr4_57716938   Sample    G    T        1      2        2 
   4   chr4_57739253     AAsi    G    T        0      0        2 
   4   chr4_57739253     AKia    G    T        0      0        2 
   4   chr4_57739253     AOna    G    T        0      0        2 
   4   chr4_57739253     ASom    G    T        0      0        2 
   4   chr4_57739253     HCab    G    T        1      2        2 
   4   chr4_57739253     HPrz    G    T        1      2        2 
   4   chr4_57739253     ZBoe    G    T        0      0        2 
   4   chr4_57739253     ZGre    G    T        0      0        2 
   4   chr4_57739253     ZHar    G    T        0      0        2 
   4   chr4_57739253   Sample    G    T        1      2        2 
   4   chr4_57750115     AAsi    C    G        0      0        2 
   4   chr4_57750115     AKia    C    G        0      0        2 
   4   chr4_57750115     AOna    C    G        0      0        2 
   4   chr4_57750115     ASom    C    G        0      0        2 
   4   chr4_57750115     HCab    C    G        1      2        2 
   4   chr4_57750115     HPrz    C    G        1      2        2 
   4   chr4_57750115     ZBoe    C    G        0      0        2 
   4   chr4_57750115     ZGre    C    G        0      0        2 
   4   chr4_57750115     ZHar    C    G        0      0        2 
   4   chr4_57750115   Sample    C    G        1      2        2 
   4   chr4_57759854     AAsi    A    C        0      0        2 
   4   chr4_57759854     AKia    A    C      0.5      1        2 
   4   chr4_57759854     AOna    A    C        0      0        2 
   4   chr4_57759854     ASom    A    C        0      0        2 
   4   chr4_57759854     HCab    A    C        0      0        2 
   4   chr4_57759854     HPrz    A    C        0      0        2 
   4   chr4_57759854     ZBoe    A    C        0      0        2 
   4   chr4_57759854     ZGre    A    C        0      0        2 
   4   chr4_57759854     ZHar    A    C        0      0        2 
   4   chr4_57759854   Sample    A    C        0      0        2 
   4   chr4_57773528     AAsi    C    G        1      2        2 
   4   chr4_57773528     AKia    C    G        0      0        2 
   4   chr4_57773528     AOna    C    G        0      0        2 
   4   chr4_57773528     ASom    C    G        1      2        2 
   4   chr4_57773528     HCab    C    G        0      0        2 
   4   chr4_57773528     HPrz    C    G        0      0        2 
   4   chr4_57773528     ZBoe    C    G        0      0        2 
   4   chr4_57773528     ZGre    C    G        0      0        2 
   4   chr4_57773528     ZHar    C    G        0      0        2 
   4   chr4_57773528   Sample    C    G        0      0        2 
   4   chr4_57788937     AAsi    G    T        0      0        2 
   4   chr4_57788937     AKia    G    T        0      0        2 
   4   chr4_57788937     AOna    G    T        0      0        2 
   4   chr4_57788937     ASom    G    T        0      0        2 
   4   chr4_57788937     HCab    G    T        1      2        2 
   4   chr4_57788937     HPrz    G    T        1      2        2 
   4   chr4_57788937     ZBoe    G    T        0      0        2 
   4   chr4_57788937     ZGre    G    T        0      0        2 
   4   chr4_57788937     ZHar    G    T        0      0        2 
   4   chr4_57788937   Sample    G    T        1      2        2 
   4   chr4_57797043     AAsi    C    G        0      0        2 
   4   chr4_57797043     AKia    C    G        0      0        2 
   4   chr4_57797043     AOna    C    G        0      0        2 
   4   chr4_57797043     ASom    C    G        0      0        2 
   4   chr4_57797043     HCab    C    G      0.5      1        2 
   4   chr4_57797043     HPrz    C    G        0      0        2 
   4   chr4_57797043     ZBoe    C    G        0      0        2 
   4   chr4_57797043     ZGre    C    G        0      0        2 
   4   chr4_57797043     ZHar    C    G        0      0        2 
   4   chr4_57797043   Sample    C    G        0      0        2 
   4   chr4_57814423     AAsi    A    T        0      0        2 
   4   chr4_57814423     AKia    A    T        0      0        2 
   4   chr4_57814423     AOna    A    T        0      0        2 
   4   chr4_57814423     ASom    A    T        0      0        2 
   4   chr4_57814423     HCab    A    T        1      2        2 
   4   chr4_57814423     HPrz    A    T        1      2        2 
   4   chr4_57814423     ZBoe    A    T        0      0        2 
   4   chr4_57814423     ZGre    A    T        0      0        2 
   4   chr4_57814423     ZHar    A    T        0      0        2 
   4   chr4_57814423   Sample    A    T        1      2        2 
   4   chr4_57867835     AAsi    G    T        0      0        2 
   4   chr4_57867835     AKia    G    T        0      0        2 
   4   chr4_57867835     AOna    G    T        0      0        2 
   4   chr4_57867835     ASom    G    T        0      0        2 
   4   chr4_57867835     HCab    G    T        1      2        2 
   4   chr4_57867835     HPrz    G    T        1      2        2 
   4   chr4_57867835     ZBoe    G    T        0      0        2 
   4   chr4_57867835     ZGre    G    T        0      0        2 
   4   chr4_57867835     ZHar    G    T        0      0        2 
   4   chr4_57867835   Sample    G    T        1      2        2 
   4   chr4_57875618     AAsi    G    C        0      0        2 
   4   chr4_57875618     AKia    G    C      0.5      1        2 
   4   chr4_57875618     AOna    G    C        0      0        2 
   4   chr4_57875618     ASom    G    C        0      0        2 
   4   chr4_57875618     HCab    G    C        0      0        2 
   4   chr4_57875618     HPrz    G    C        0      0        2 
   4   chr4_57875618     ZBoe    G    C        0      0        2 
   4   chr4_57875618     ZGre    G    C        0      0        2 
   4   chr4_57875618     ZHar    G    C        0      0        2 
   4   chr4_57875618   Sample    G    C        0      0        2 
   4   chr4_57904239     AAsi    C    A        0      0        2 
   4   chr4_57904239     AKia    C    A        0      0        2 
   4   chr4_57904239     AOna    C    A        0      0        2 
   4   chr4_57904239     ASom    C    A        0      0        2 
   4   chr4_57904239     HCab    C    A        1      2        2 
   4   chr4_57904239     HPrz    C    A        0      0        2 
   4   chr4_57904239     ZBoe    C    A        0      0        2 
   4   chr4_57904239     ZGre    C    A        0      0        2 
   4   chr4_57904239     ZHar    C    A        0      0        2 
   4   chr4_57904239   Sample    C    A        0      0        2 
   4   chr4_57906105     AAsi    C    A        1      2        2 
   4   chr4_57906105     AKia    C    A        1      2        2 
   4   chr4_57906105     AOna    C    A        1      2        2 
   4   chr4_57906105     ASom    C    A        1      2        2 
   4   chr4_57906105     HCab    C    A        0      0        2 
   4   chr4_57906105     HPrz    C    A        0      0        2 
   4   chr4_57906105     ZBoe    C    A        0      0        2 
   4   chr4_57906105     ZGre    C    A        0      0        2 
   4   chr4_57906105     ZHar    C    A        0      0        2 
   4   chr4_57906105   Sample    C    A        0      0        2 
   4   chr4_57924166     AAsi    G    T        0      0        2 
   4   chr4_57924166     AKia    G    T        0      0        2 
   4   chr4_57924166     AOna    G    T        0      0        2 
   4   chr4_57924166     ASom    G    T        0      0        2 
   4   chr4_57924166     HCab    G    T        0      0        2 
   4   chr4_57924166     HPrz    G    T        0      0        2 
   4   chr4_57924166     ZBoe    G    T        1      2        2 
   4   chr4_57924166     ZGre    G    T        0      0        2 
   4   chr4_57924166     ZHar    G    T        0      0        2 
   4   chr4_57924166   Sample    G    T        0      0        2 
   4   chr4_57953313     AAsi    G    T        0      0        2 
   4   chr4_57953313     AKia    G    T        1      2        2 
   4   chr4_57953313     AOna    G    T        0      0        2 
   4   chr4_57953313     ASom    G    T        0      0        2 
   4   chr4_57953313     HCab    G    T        0      0        2 
   4   chr4_57953313     HPrz    G    T        0      0        2 
   4   chr4_57953313     ZBoe    G    T        0      0        2 
   4   chr4_57953313     ZGre    G    T        0      0        2 
   4   chr4_57953313     ZHar    G    T        0      0        2 
   4   chr4_57953313   Sample    G    T        0      0        2 
   4   chr4_57959668     AAsi    A    T        1      2        2 
   4   chr4_57959668     AKia    A    T        1      2        2 
   4   chr4_57959668     AOna    A    T        1      2        2 
   4   chr4_57959668     ASom    A    T        1      2        2 
   4   chr4_57959668     HCab    A    T        0      0        2 
   4   chr4_57959668     HPrz    A    T        0      0        2 
   4   chr4_57959668     ZBoe    A    T        0      0        2 
   4   chr4_57959668     ZGre    A    T        0      0        2 
   4   chr4_57959668     ZHar    A    T        0      0        2 
   4   chr4_57959668   Sample    A    T        0      0        2 
   4   chr4_57978103     AAsi    A    C        0      0        2 
   4   chr4_57978103     AKia    A    C        0      0        2 
   4   chr4_57978103     AOna    A    C        0      0        2 
   4   chr4_57978103     ASom    A    C        0      0        2 
   4   chr4_57978103     HCab    A    C        1      2        2 
   4   chr4_57978103     HPrz    A    C        1      2        2 
   4   chr4_57978103     ZBoe    A    C        0      0        2 
   4   chr4_57978103     ZGre    A    C        0      0        2 
   4   chr4_57978103     ZHar    A    C        0      0        2 
   4   chr4_57978103   Sample    A    C        1      2        2 
   4   chr4_58010399     AAsi    T    G        0      0        2 
   4   chr4_58010399     AKia    T    G        0      0        2 
   4   chr4_58010399     AOna    T    G        0      0        2 
   4   chr4_58010399     ASom    T    G        0      0        2 
   4   chr4_58010399     HCab    T    G        1      2        2 
   4   chr4_58010399     HPrz    T    G        1      2        2 
   4   chr4_58010399     ZBoe    T    G        0      0        2 
   4   chr4_58010399     ZGre    T    G        0      0        2 
   4   chr4_58010399     ZHar    T    G        0      0        2 
   4   chr4_58010399   Sample    T    G        1      2        2 
   4   chr4_58037685     AAsi    G    C        0      0        2 
   4   chr4_58037685     AKia    G    C        0      0        2 
   4   chr4_58037685     AOna    G    C        0      0        2 
   4   chr4_58037685     ASom    G    C        0      0        2 
   4   chr4_58037685     HCab    G    C        0      0        2 
   4   chr4_58037685     HPrz    G    C        0      0        2 
   4   chr4_58037685     ZBoe    G    C      0.5      1        2 
   4   chr4_58037685     ZGre    G    C        0      0        2 
   4   chr4_58037685     ZHar    G    C        0      0        2 
   4   chr4_58037685   Sample    G    C        0      0        2 
   4   chr4_58049673     AAsi    T    A        0      0        2 
   4   chr4_58049673     AKia    T    A        0      0        2 
   4   chr4_58049673     AOna    T    A        0      0        2 
   4   chr4_58049673     ASom    T    A        0      0        2 
   4   chr4_58049673     HCab    T    A        0      0        2 
   4   chr4_58049673     HPrz    T    A      0.5      1        2 
   4   chr4_58049673     ZBoe    T    A        0      0        2 
   4   chr4_58049673     ZGre    T    A        0      0        2 
   4   chr4_58049673     ZHar    T    A        0      0        2 
   4   chr4_58049673   Sample    T    A        0      0        2 
   4   chr4_58074315     AAsi    G    T        0      0        2 
   4   chr4_58074315     AKia    G    T        0      0        2 
   4   chr4_58074315     AOna    G    T        0      0        2 
   4   chr4_58074315     ASom    G    T        0      0        2 
   4   chr4_58074315     HCab    G    T        0      0        2 
   4   chr4_58074315     HPrz    G    T        0      0        2 
   4   chr4_58074315     ZBoe    G    T      0.5      1        2 
   4   chr4_58074315     ZGre    G    T        0      0        2 
   4   chr4_58074315     ZHar    G    T        0      0        2 
   4   chr4_58074315   Sample    G    T        0      0        2 
   4   chr4_58101269     AAsi    A    C        1      2        2 
   4   chr4_58101269     AKia    A    C        0      0        2 
   4   chr4_58101269     AOna    A    C        0      0        2 
   4   chr4_58101269     ASom    A    C        1      2        2 
   4   chr4_58101269     HCab    A    C        0      0        2 
   4   chr4_58101269     HPrz    A    C        0      0        2 
   4   chr4_58101269     ZBoe    A    C        0      0        2 
   4   chr4_58101269     ZGre    A    C        0      0        2 
   4   chr4_58101269     ZHar    A    C        0      0        2 
   4   chr4_58101269   Sample    A    C        0      0        2 
   4   chr4_58102765     AAsi    G    C        0      0        2 
   4   chr4_58102765     AKia    G    C        1      2        2 
   4   chr4_58102765     AOna    G    C      0.5      1        2 
   4   chr4_58102765     ASom    G    C        0      0        2 
   4   chr4_58102765     HCab    G    C        0      0        2 
   4   chr4_58102765     HPrz    G    C        0      0        2 
   4   chr4_58102765     ZBoe    G    C        0      0        2 
   4   chr4_58102765     ZGre    G    C        0      0        2 
   4   chr4_58102765     ZHar    G    C        0      0        2 
   4   chr4_58102765   Sample    G    C        0      0        2 
   4   chr4_58114792     AAsi    T    A        0      0        2 
   4   chr4_58114792     AKia    T    A        0      0        2 
   4   chr4_58114792     AOna    T    A        0      0        2 
   4   chr4_58114792     ASom    T    A        0      0        2 
   4   chr4_58114792     HCab    T    A        0      0        2 
   4   chr4_58114792     HPrz    T    A        0      0        2 
   4   chr4_58114792     ZBoe    T    A        1      2        2 
   4   chr4_58114792     ZGre    T    A        1      2        2 
   4   chr4_58114792     ZHar    T    A        1      2        2 
   4   chr4_58114792   Sample    T    A        0      0        2 
   4   chr4_58135407     AAsi    C    A        0      0        2 
   4   chr4_58135407     AKia    C    A        0      0        2 
   4   chr4_58135407     AOna    C    A        0      0        2 
   4   chr4_58135407     ASom    C    A        0      0        2 
   4   chr4_58135407     HCab    C    A        0      0        2 
   4   chr4_58135407     HPrz    C    A        0      0        2 
   4   chr4_58135407     ZBoe    C    A        1      2        2 
   4   chr4_58135407     ZGre    C    A        1      2        2 
   4   chr4_58135407     ZHar    C    A        1      2        2 
   4   chr4_58135407   Sample    C    A        0      0        2 
   4   chr4_58196300     AAsi    C    G        0      0        2 
   4   chr4_58196300     AKia    C    G        0      0        2 
   4   chr4_58196300     AOna    C    G        0      0        2 
   4   chr4_58196300     ASom    C    G        0      0        2 
   4   chr4_58196300     HCab    C    G        0      0        2 
   4   chr4_58196300     HPrz    C    G        0      0        2 
   4   chr4_58196300     ZBoe    C    G        0      0        2 
   4   chr4_58196300     ZGre    C    G        0      0        2 
   4   chr4_58196300     ZHar    C    G      0.5      1        2 
   4   chr4_58196300   Sample    C    G        0      0        2 
   4   chr4_58200558     AAsi    A    T        0      0        2 
   4   chr4_58200558     AKia    A    T        0      0        2 
   4   chr4_58200558     AOna    A    T      0.5      1        2 
   4   chr4_58200558     ASom    A    T        0      0        2 
   4   chr4_58200558     HCab    A    T        0      0        2 
   4   chr4_58200558     HPrz    A    T        0      0        2 
   4   chr4_58200558     ZBoe    A    T        0      0        2 
   4   chr4_58200558     ZGre    A    T        0      0        2 
   4   chr4_58200558     ZHar    A    T        0      0        2 
   4   chr4_58200558   Sample    A    T        0      0        2 
   4   chr4_58209351     AAsi    G    T        0      0        2 
   4   chr4_58209351     AKia    G    T        0      0        2 
   4   chr4_58209351     AOna    G    T        0      0        2 
   4   chr4_58209351     ASom    G    T        0      0        2 
   4   chr4_58209351     HCab    G    T        1      2        2 
   4   chr4_58209351     HPrz    G    T        1      2        2 
   4   chr4_58209351     ZBoe    G    T        0      0        2 
   4   chr4_58209351     ZGre    G    T        0      0        2 
   4   chr4_58209351     ZHar    G    T        0      0        2 
   4   chr4_58209351   Sample    G    T        1      2        2 
   4   chr4_58246326     AAsi    T    G        0      0        2 
   4   chr4_58246326     AKia    T    G        0      0        2 
   4   chr4_58246326     AOna    T    G        0      0        2 
   4   chr4_58246326     ASom    T    G        0      0        2 
   4   chr4_58246326     HCab    T    G        1      2        2 
   4   chr4_58246326     HPrz    T    G        1      2        2 
   4   chr4_58246326     ZBoe    T    G        0      0        2 
   4   chr4_58246326     ZGre    T    G        0      0        2 
   4   chr4_58246326     ZHar    T    G        0      0        2 
   4   chr4_58246326   Sample    T    G        1      2        2 
   4   chr4_58256462     AAsi    A    T        0      0        2 
   4   chr4_58256462     AKia    A    T        0      0        2 
   4   chr4_58256462     AOna    A    T        0      0        2 
   4   chr4_58256462     ASom    A    T        0      0        2 
   4   chr4_58256462     HCab    A    T        0      0        2 
   4   chr4_58256462     HPrz    A    T        1      2        2 
   4   chr4_58256462     ZBoe    A    T        0      0        2 
   4   chr4_58256462     ZGre    A    T        0      0        2 
   4   chr4_58256462     ZHar    A    T        0      0        2 
   4   chr4_58256462   Sample    A    T        0      0        2 
   4   chr4_58260685     AAsi    G    T        0      0        2 
   4   chr4_58260685     AKia    G    T        0      0        2 
   4   chr4_58260685     AOna    G    T        0      0        2 
   4   chr4_58260685     ASom    G    T        0      0        2 
   4   chr4_58260685     HCab    G    T        1      2        2 
   4   chr4_58260685     HPrz    G    T        1      2        2 
   4   chr4_58260685     ZBoe    G    T        0      0        2 
   4   chr4_58260685     ZGre    G    T        0      0        2 
   4   chr4_58260685     ZHar    G    T        0      0        2 
   4   chr4_58260685   Sample    G    T        1      2        2 
   4   chr4_58277970     AAsi    A    C        0      0        2 
   4   chr4_58277970     AKia    A    C        0      0        2 
   4   chr4_58277970     AOna    A    C        0      0        2 
   4   chr4_58277970     ASom    A    C        1      2        2 
   4   chr4_58277970     HCab    A    C        0      0        2 
   4   chr4_58277970     HPrz    A    C        0      0        2 
   4   chr4_58277970     ZBoe    A    C        0      0        2 
   4   chr4_58277970     ZGre    A    C        0      0        2 
   4   chr4_58277970     ZHar    A    C        0      0        2 
   4   chr4_58277970   Sample    A    C        0      0        2 
   4   chr4_58281002     AAsi    C    G        0      0        2 
   4   chr4_58281002     AKia    C    G        0      0        2 
   4   chr4_58281002     AOna    C    G        0      0        2 
   4   chr4_58281002     ASom    C    G        0      0        2 
   4   chr4_58281002     HCab    C    G        0      0        2 
   4   chr4_58281002     HPrz    C    G        0      0        2 
   4   chr4_58281002     ZBoe    C    G        1      2        2 
   4   chr4_58281002     ZGre    C    G        0      0        2 
   4   chr4_58281002     ZHar    C    G        0      0        2 
   4   chr4_58281002   Sample    C    G        0      0        2 
   4   chr4_58300275     AAsi    A    C        1      2        2 
   4   chr4_58300275     AKia    A    C        0      0        2 
   4   chr4_58300275     AOna    A    C        0      0        2 
   4   chr4_58300275     ASom    A    C        0      0        2 
   4   chr4_58300275     HCab    A    C        0      0        2 
   4   chr4_58300275     HPrz    A    C        0      0        2 
   4   chr4_58300275     ZBoe    A    C        0      0        2 
   4   chr4_58300275     ZGre    A    C        0      0        2 
   4   chr4_58300275     ZHar    A    C        0      0        2 
   4   chr4_58300275   Sample    A    C        0      0        2 
   4   chr4_58311660     AAsi    T    G        0      0        2 
   4   chr4_58311660     AKia    T    G        0      0        2 
   4   chr4_58311660     AOna    T    G        0      0        2 
   4   chr4_58311660     ASom    T    G        0      0        2 
   4   chr4_58311660     HCab    T    G        1      2        2 
   4   chr4_58311660     HPrz    T    G        1      2        2 
   4   chr4_58311660     ZBoe    T    G        0      0        2 
   4   chr4_58311660     ZGre    T    G        0      0        2 
   4   chr4_58311660     ZHar    T    G        0      0        2 
   4   chr4_58311660   Sample    T    G        1      2        2 
   4   chr4_58316590     AAsi    G    T        0      0        2 
   4   chr4_58316590     AKia    G    T        0      0        2 
   4   chr4_58316590     AOna    G    T        0      0        2 
   4   chr4_58316590     ASom    G    T        0      0        2 
   4   chr4_58316590     HCab    G    T        1      2        2 
   4   chr4_58316590     HPrz    G    T        1      2        2 
   4   chr4_58316590     ZBoe    G    T        0      0        2 
   4   chr4_58316590     ZGre    G    T        0      0        2 
   4   chr4_58316590     ZHar    G    T        0      0        2 
   4   chr4_58316590   Sample    G    T        1      2        2 
   4   chr4_58326308     AAsi    G    C        0      0        2 
   4   chr4_58326308     AKia    G    C        0      0        2 
   4   chr4_58326308     AOna    G    C        0      0        2 
   4   chr4_58326308     ASom    G    C        0      0        2 
   4   chr4_58326308     HCab    G    C        0      0        2 
   4   chr4_58326308     HPrz    G    C        0      0        2 
   4   chr4_58326308     ZBoe    G    C        0      0        2 
   4   chr4_58326308     ZGre    G    C        1      2        2 
   4   chr4_58326308     ZHar    G    C        0      0        2 
   4   chr4_58326308   Sample    G    C        0      0        2 
   4   chr4_58343061     AAsi    C    G        0      0        2 
   4   chr4_58343061     AKia    C    G        0      0        2 
   4   chr4_58343061     AOna    C    G        0      0        2 
   4   chr4_58343061     ASom    C    G        0      0        2 
   4   chr4_58343061     HCab    C    G        0      0        2 
   4   chr4_58343061     HPrz    C    G        0      0        2 
   4   chr4_58343061     ZBoe    C    G        0      0        2 
   4   chr4_58343061     ZGre    C    G        0      0        2 
   4   chr4_58343061     ZHar    C    G      0.5      1        2 
   4   chr4_58343061   Sample    C    G        0      0        2 
   4   chr4_58347082     AAsi    C    A        0      0        2 
   4   chr4_58347082     AKia    C    A        0      0        2 
   4   chr4_58347082     AOna    C    A        0      0        2 
   4   chr4_58347082     ASom    C    A        0      0        2 
   4   chr4_58347082     HCab    C    A        0      0        2 
   4   chr4_58347082     HPrz    C    A        0      0        2 
   4   chr4_58347082     ZBoe    C    A        0      0        2 
   4   chr4_58347082     ZGre    C    A        0      0        2 
   4   chr4_58347082     ZHar    C    A        1      2        2 
   4   chr4_58347082   Sample    C    A        0      0        2 
   4   chr4_58347328     AAsi    G    C        0      0        2 
   4   chr4_58347328     AKia    G    C        0      0        2 
   4   chr4_58347328     AOna    G    C        0      0        2 
   4   chr4_58347328     ASom    G    C        0      0        2 
   4   chr4_58347328     HCab    G    C        0      0        2 
   4   chr4_58347328     HPrz    G    C        0      0        2 
   4   chr4_58347328     ZBoe    G    C        0      0        2 
   4   chr4_58347328     ZGre    G    C        1      2        2 
   4   chr4_58347328     ZHar    G    C        0      0        2 
   4   chr4_58347328   Sample    G    C        0      0        2 
   4   chr4_58359105     AAsi    G    T        0      0        2 
   4   chr4_58359105     AKia    G    T        0      0        2 
   4   chr4_58359105     AOna    G    T        0      0        2 
   4   chr4_58359105     ASom    G    T        0      0        2 
   4   chr4_58359105     HCab    G    T        0      0        2 
   4   chr4_58359105     HPrz    G    T        0      0        2 
   4   chr4_58359105     ZBoe    G    T        0      0        2 
   4   chr4_58359105     ZGre    G    T        0      0        2 
   4   chr4_58359105     ZHar    G    T        1      2        2 
   4   chr4_58359105   Sample    G    T        0      0        2 
   4   chr4_58368722     AAsi    C    A        0      0        2 
   4   chr4_58368722     AKia    C    A        0      0        2 
   4   chr4_58368722     AOna    C    A        0      0        2 
   4   chr4_58368722     ASom    C    A        0      0        2 
   4   chr4_58368722     HCab    C    A        1      2        2 
   4   chr4_58368722     HPrz    C    A        1      2        2 
   4   chr4_58368722     ZBoe    C    A        0      0        2 
   4   chr4_58368722     ZGre    C    A        0      0        2 
   4   chr4_58368722     ZHar    C    A        0      0        2 
   4   chr4_58368722   Sample    C    A        1      2        2 
   4   chr4_58369904     AAsi    C    A        0      0        2 
   4   chr4_58369904     AKia    C    A        0      0        2 
   4   chr4_58369904     AOna    C    A      0.5      1        2 
   4   chr4_58369904     ASom    C    A        0      0        2 
   4   chr4_58369904     HCab    C    A        0      0        2 
   4   chr4_58369904     HPrz    C    A        0      0        2 
   4   chr4_58369904     ZBoe    C    A        0      0        2 
   4   chr4_58369904     ZGre    C    A        0      0        2 
   4   chr4_58369904     ZHar    C    A        0      0        2 
   4   chr4_58369904   Sample    C    A        0      0        2 
   4   chr4_58381461     AAsi    A    C        0      0        2 
   4   chr4_58381461     AKia    A    C        0      0        2 
   4   chr4_58381461     AOna    A    C        0      0        2 
   4   chr4_58381461     ASom    A    C        0      0        2 
   4   chr4_58381461     HCab    A    C        1      2        2 
   4   chr4_58381461     HPrz    A    C      0.5      1        2 
   4   chr4_58381461     ZBoe    A    C        0      0        2 
   4   chr4_58381461     ZGre    A    C        0      0        2 
   4   chr4_58381461     ZHar    A    C        0      0        2 
   4   chr4_58381461   Sample    A    C        0      0        2 
   4   chr4_58384750     AAsi    G    T        0      0        2 
   4   chr4_58384750     AKia    G    T        0      0        2 
   4   chr4_58384750     AOna    G    T        0      0        2 
   4   chr4_58384750     ASom    G    T        0      0        2 
   4   chr4_58384750     HCab    G    T        0      0        2 
   4   chr4_58384750     HPrz    G    T        0      0        2 
   4   chr4_58384750     ZBoe    G    T        0      0        2 
   4   chr4_58384750     ZGre    G    T        1      2        2 
   4   chr4_58384750     ZHar    G    T        0      0        2 
   4   chr4_58384750   Sample    G    T        0      0        2 
   4   chr4_58399332     AAsi    A    C        0      0        2 
   4   chr4_58399332     AKia    A    C        0      0        2 
   4   chr4_58399332     AOna    A    C        0      0        2 
   4   chr4_58399332     ASom    A    C        0      0        2 
   4   chr4_58399332     HCab    A    C        0      0        2 
   4   chr4_58399332     HPrz    A    C        0      0        2 
   4   chr4_58399332     ZBoe    A    C        0      0        2 
   4   chr4_58399332     ZGre    A    C      0.5      1        2 
   4   chr4_58399332     ZHar    A    C        0      0        2 
   4   chr4_58399332   Sample    A    C        0      0        2 
   4   chr4_58411270     AAsi    A    C        1      2        2 
   4   chr4_58411270     AKia    A    C        0      0        2 
   4   chr4_58411270     AOna    A    C        0      0        2 
   4   chr4_58411270     ASom    A    C        1      2        2 
   4   chr4_58411270     HCab    A    C        0      0        2 
   4   chr4_58411270     HPrz    A    C        0      0        2 
   4   chr4_58411270     ZBoe    A    C        0      0        2 
   4   chr4_58411270     ZGre    A    C        0      0        2 
   4   chr4_58411270     ZHar    A    C        0      0        2 
   4   chr4_58411270   Sample    A    C        0      0        2 
   4   chr4_58419647     AAsi    C    G        0      0        2 
   4   chr4_58419647     AKia    C    G      0.5      1        2 
   4   chr4_58419647     AOna    C    G        0      0        2 
   4   chr4_58419647     ASom    C    G        0      0        2 
   4   chr4_58419647     HCab    C    G        0      0        2 
   4   chr4_58419647     HPrz    C    G        0      0        2 
   4   chr4_58419647     ZBoe    C    G        0      0        2 
   4   chr4_58419647     ZGre    C    G        0      0        2 
   4   chr4_58419647     ZHar    C    G        0      0        2 
   4   chr4_58419647   Sample    C    G        0      0        2 
   4   chr4_58422718     AAsi    G    C        0      0        2 
   4   chr4_58422718     AKia    G    C        1      2        2 
   4   chr4_58422718     AOna    G    C        0      0        2 
   4   chr4_58422718     ASom    G    C        0      0        2 
   4   chr4_58422718     HCab    G    C        0      0        2 
   4   chr4_58422718     HPrz    G    C        0      0        2 
   4   chr4_58422718     ZBoe    G    C        0      0        2 
   4   chr4_58422718     ZGre    G    C        0      0        2 
   4   chr4_58422718     ZHar    G    C        0      0        2 
   4   chr4_58422718   Sample    G    C        0      0        2 
   4   chr4_58422886     AAsi    C    A        0      0        2 
   4   chr4_58422886     AKia    C    A        0      0        2 
   4   chr4_58422886     AOna    C    A        0      0        2 
   4   chr4_58422886     ASom    C    A        0      0        2 
   4   chr4_58422886     HCab    C    A        0      0        2 
   4   chr4_58422886     HPrz    C    A        0      0        2 
   4   chr4_58422886     ZBoe    C    A      0.5      1        2 
   4   chr4_58422886     ZGre    C    A        0      0        2 
   4   chr4_58422886     ZHar    C    A        0      0        2 
   4   chr4_58422886   Sample    C    A        0      0        2 
   4   chr4_58424501     AAsi    G    C        0      0        2 
   4   chr4_58424501     AKia    G    C        0      0        2 
   4   chr4_58424501     AOna    G    C        0      0        2 
   4   chr4_58424501     ASom    G    C        0      0        2 
   4   chr4_58424501     HCab    G    C        1      2        2 
   4   chr4_58424501     HPrz    G    C        1      2        2 
   4   chr4_58424501     ZBoe    G    C        0      0        2 
   4   chr4_58424501     ZGre    G    C        0      0        2 
   4   chr4_58424501     ZHar    G    C        0      0        2 
   4   chr4_58424501   Sample    G    C        1      2        2 
   4   chr4_58446274     AAsi    C    G        0      0        2 
   4   chr4_58446274     AKia    C    G        0      0        2 
   4   chr4_58446274     AOna    C    G        0      0        2 
   4   chr4_58446274     ASom    C    G        0      0        2 
   4   chr4_58446274     HCab    C    G        0      0        2 
   4   chr4_58446274     HPrz    C    G        0      0        2 
   4   chr4_58446274     ZBoe    C    G        0      0        2 
   4   chr4_58446274     ZGre    C    G        0      0        2 
   4   chr4_58446274     ZHar    C    G        1      2        2 
   4   chr4_58446274   Sample    C    G        0      0        2 
   4   chr4_58446507     AAsi    A    T        0      0        2 
   4   chr4_58446507     AKia    A    T        0      0        2 
   4   chr4_58446507     AOna    A    T        0      0        2 
   4   chr4_58446507     ASom    A    T        0      0        2 
   4   chr4_58446507     HCab    A    T        1      2        2 
   4   chr4_58446507     HPrz    A    T        1      2        2 
   4   chr4_58446507     ZBoe    A    T        0      0        2 
   4   chr4_58446507     ZGre    A    T        0      0        2 
   4   chr4_58446507     ZHar    A    T        0      0        2 
   4   chr4_58446507   Sample    A    T        1      2        2 
   4   chr4_58459359     AAsi    T    G        0      0        2 
   4   chr4_58459359     AKia    T    G        0      0        2 
   4   chr4_58459359     AOna    T    G        0      0        2 
   4   chr4_58459359     ASom    T    G        0      0        2 
   4   chr4_58459359     HCab    T    G        0      0        2 
   4   chr4_58459359     HPrz    T    G        0      0        2 
   4   chr4_58459359     ZBoe    T    G        0      0        2 
   4   chr4_58459359     ZGre    T    G        0      0        2 
   4   chr4_58459359     ZHar    T    G        1      2        2 
   4   chr4_58459359   Sample    T    G        0      0        2 
   4   chr4_58471843     AAsi    G    C        0      0        2 
   4   chr4_58471843     AKia    G    C        0      0        2 
   4   chr4_58471843     AOna    G    C        0      0        2 
   4   chr4_58471843     ASom    G    C        0      0        2 
   4   chr4_58471843     HCab    G    C        0      0        2 
   4   chr4_58471843     HPrz    G    C        0      0        2 
   4   chr4_58471843     ZBoe    G    C        0      0        2 
   4   chr4_58471843     ZGre    G    C        0      0        2 
   4   chr4_58471843     ZHar    G    C        1      2        2 
   4   chr4_58471843   Sample    G    C        0      0        2 
   4   chr4_58479653     AAsi    C    G        0      0        2 
   4   chr4_58479653     AKia    C    G        0      0        2 
   4   chr4_58479653     AOna    C    G        0      0        2 
   4   chr4_58479653     ASom    C    G        0      0        2 
   4   chr4_58479653     HCab    C    G        1      2        2 
   4   chr4_58479653     HPrz    C    G        1      2        2 
   4   chr4_58479653     ZBoe    C    G        0      0        2 
   4   chr4_58479653     ZGre    C    G        0      0        2 
   4   chr4_58479653     ZHar    C    G        0      0        2 
   4   chr4_58479653   Sample    C    G        1      2        2 
   4   chr4_58495980     AAsi    A    T        0      0        2 
   4   chr4_58495980     AKia    A    T        0      0        2 
   4   chr4_58495980     AOna    A    T        0      0        2 
   4   chr4_58495980     ASom    A    T        0      0        2 
   4   chr4_58495980     HCab    A    T      0.5      1        2 
   4   chr4_58495980     HPrz    A    T      0.5      1        2 
   4   chr4_58495980     ZBoe    A    T        0      0        2 
   4   chr4_58495980     ZGre    A    T        0      0        2 
   4   chr4_58495980     ZHar    A    T        0      0        2 
   4   chr4_58495980   Sample    A    T        0      0        2 
   4   chr4_58499287     AAsi    G    C        0      0        2 
   4   chr4_58499287     AKia    G    C        0      0        2 
   4   chr4_58499287     AOna    G    C        0      0        2 
   4   chr4_58499287     ASom    G    C        0      0        2 
   4   chr4_58499287     HCab    G    C        1      2        2 
   4   chr4_58499287     HPrz    G    C        1      2        2 
   4   chr4_58499287     ZBoe    G    C        0      0        2 
   4   chr4_58499287     ZGre    G    C        0      0        2 
   4   chr4_58499287     ZHar    G    C        0      0        2 
   4   chr4_58499287   Sample    G    C        1      2        2 
   4   chr4_58510590     AAsi    G    C        0      0        2 
   4   chr4_58510590     AKia    G    C        0      0        2 
   4   chr4_58510590     AOna    G    C        0      0        2 
   4   chr4_58510590     ASom    G    C        0      0        2 
   4   chr4_58510590     HCab    G    C        1      2        2 
   4   chr4_58510590     HPrz    G    C        1      2        2 
   4   chr4_58510590     ZBoe    G    C        0      0        2 
   4   chr4_58510590     ZGre    G    C        0      0        2 
   4   chr4_58510590     ZHar    G    C        0      0        2 
   4   chr4_58510590   Sample    G    C        1      2        2 
   4   chr4_58521073     AAsi    G    T        0      0        2 
   4   chr4_58521073     AKia    G    T        0      0        2 
   4   chr4_58521073     AOna    G    T        0      0        2 
   4   chr4_58521073     ASom    G    T        0      0        2 
   4   chr4_58521073     HCab    G    T      0.5      1        2 
   4   chr4_58521073     HPrz    G    T      0.5      1        2 
   4   chr4_58521073     ZBoe    G    T        0      0        2 
   4   chr4_58521073     ZGre    G    T        0      0        2 
   4   chr4_58521073     ZHar    G    T        0      0        2 
   4   chr4_58521073   Sample    G    T        0      0        2 
   4   chr4_58547540     AAsi    C    G        0      0        2 
   4   chr4_58547540     AKia    C    G        0      0        2 
   4   chr4_58547540     AOna    C    G        0      0        2 
   4   chr4_58547540     ASom    C    G        0      0        2 
   4   chr4_58547540     HCab    C    G      0.5      1        2 
   4   chr4_58547540     HPrz    C    G      0.5      1        2 
   4   chr4_58547540     ZBoe    C    G        0      0        2 
   4   chr4_58547540     ZGre    C    G        0      0        2 
   4   chr4_58547540     ZHar    C    G        0      0        2 
   4   chr4_58547540   Sample    C    G        0      0        2 
   4   chr4_58563897     AAsi    G    C        0      0        2 
   4   chr4_58563897     AKia    G    C        1      2        2 
   4   chr4_58563897     AOna    G    C        1      2        2 
   4   chr4_58563897     ASom    G    C        0      0        2 
   4   chr4_58563897     HCab    G    C        0      0        2 
   4   chr4_58563897     HPrz    G    C        0      0        2 
   4   chr4_58563897     ZBoe    G    C        0      0        2 
   4   chr4_58563897     ZGre    G    C        0      0        2 
   4   chr4_58563897     ZHar    G    C        0      0        2 
   4   chr4_58563897   Sample    G    C        0      0        2 
   4   chr4_58563918     AAsi    C    A        0      0        2 
   4   chr4_58563918     AKia    C    A        0      0        2 
   4   chr4_58563918     AOna    C    A        0      0        2 
   4   chr4_58563918     ASom    C    A        0      0        2 
   4   chr4_58563918     HCab    C    A        0      0        2 
   4   chr4_58563918     HPrz    C    A        0      0        2 
   4   chr4_58563918     ZBoe    C    A        0      0        2 
   4   chr4_58563918     ZGre    C    A        0      0        2 
   4   chr4_58563918     ZHar    C    A      0.5      1        2 
   4   chr4_58563918   Sample    C    A        0      0        2 
   4   chr4_58597833     AAsi    T    G        0      0        2 
   4   chr4_58597833     AKia    T    G        1      2        2 
   4   chr4_58597833     AOna    T    G        1      2        2 
   4   chr4_58597833     ASom    T    G        0      0        2 
   4   chr4_58597833     HCab    T    G        0      0        2 
   4   chr4_58597833     HPrz    T    G        0      0        2 
   4   chr4_58597833     ZBoe    T    G        0      0        2 
   4   chr4_58597833     ZGre    T    G        0      0        2 
   4   chr4_58597833     ZHar    T    G        0      0        2 
   4   chr4_58597833   Sample    T    G        0      0        2 
   4   chr4_58599961     AAsi    G    C        0      0        2 
   4   chr4_58599961     AKia    G    C        0      0        2 
   4   chr4_58599961     AOna    G    C        0      0        2 
   4   chr4_58599961     ASom    G    C        0      0        2 
   4   chr4_58599961     HCab    G    C        1      2        2 
   4   chr4_58599961     HPrz    G    C        1      2        2 
   4   chr4_58599961     ZBoe    G    C        0      0        2 
   4   chr4_58599961     ZGre    G    C        0      0        2 
   4   chr4_58599961     ZHar    G    C        0      0        2 
   4   chr4_58599961   Sample    G    C        1      2        2 
   4   chr4_58647384     AAsi    C    A        0      0        2 
   4   chr4_58647384     AKia    C    A        0      0        2 
   4   chr4_58647384     AOna    C    A      0.5      1        2 
   4   chr4_58647384     ASom    C    A        0      0        2 
   4   chr4_58647384     HCab    C    A        0      0        2 
   4   chr4_58647384     HPrz    C    A        0      0        2 
   4   chr4_58647384     ZBoe    C    A        0      0        2 
   4   chr4_58647384     ZGre    C    A        0      0        2 
   4   chr4_58647384     ZHar    C    A        0      0        2 
   4   chr4_58647384   Sample    C    A        0      0        2 
   4   chr4_58666052     AAsi    G    T        0      0        2 
   4   chr4_58666052     AKia    G    T        0      0        2 
   4   chr4_58666052     AOna    G    T        0      0        2 
   4   chr4_58666052     ASom    G    T        0      0        2 
   4   chr4_58666052     HCab    G    T        0      0        2 
   4   chr4_58666052     HPrz    G    T        0      0        2 
   4   chr4_58666052     ZBoe    G    T        0      0        2 
   4   chr4_58666052     ZGre    G    T        0      0        2 
   4   chr4_58666052     ZHar    G    T      0.5      1        2 
   4   chr4_58666052   Sample    G    T        0      0        2 
   4   chr4_58732323     AAsi    C    A        0      0        2 
   4   chr4_58732323     AKia    C    A        0      0        2 
   4   chr4_58732323     AOna    C    A        0      0        2 
   4   chr4_58732323     ASom    C    A        0      0        2 
   4   chr4_58732323     HCab    C    A        0      0        2 
   4   chr4_58732323     HPrz    C    A        0      0        2 
   4   chr4_58732323     ZBoe    C    A        1      2        2 
   4   chr4_58732323     ZGre    C    A        0      0        2 
   4   chr4_58732323     ZHar    C    A        1      2        2 
   4   chr4_58732323   Sample    C    A        0      0        2 
   4   chr4_58753915     AAsi    T    A        0      0        2 
   4   chr4_58753915     AKia    T    A        0      0        2 
   4   chr4_58753915     AOna    T    A        0      0        2 
   4   chr4_58753915     ASom    T    A        0      0        2 
   4   chr4_58753915     HCab    T    A        1      2        2 
   4   chr4_58753915     HPrz    T    A        1      2        2 
   4   chr4_58753915     ZBoe    T    A        0      0        2 
   4   chr4_58753915     ZGre    T    A        0      0        2 
   4   chr4_58753915     ZHar    T    A        0      0        2 
   4   chr4_58753915   Sample    T    A        1      2        2 
   4   chr4_58783169     AAsi    A    C        0      0        2 
   4   chr4_58783169     AKia    A    C        0      0        2 
   4   chr4_58783169     AOna    A    C        0      0        2 
   4   chr4_58783169     ASom    A    C        0      0        2 
   4   chr4_58783169     HCab    A    C        1      2        2 
   4   chr4_58783169     HPrz    A    C        1      2        2 
   4   chr4_58783169     ZBoe    A    C        0      0        2 
   4   chr4_58783169     ZGre    A    C        0      0        2 
   4   chr4_58783169     ZHar    A    C        0      0        2 
   4   chr4_58783169   Sample    A    C        1      2        2 
   4   chr4_58790304     AAsi    T    G        0      0        2 
   4   chr4_58790304     AKia    T    G        0      0        2 
   4   chr4_58790304     AOna    T    G        0      0        2 
   4   chr4_58790304     ASom    T    G        0      0        2 
   4   chr4_58790304     HCab    T    G        1      2        2 
   4   chr4_58790304     HPrz    T    G        1      2        2 
   4   chr4_58790304     ZBoe    T    G        0      0        2 
   4   chr4_58790304     ZGre    T    G        0      0        2 
   4   chr4_58790304     ZHar    T    G        0      0        2 
   4   chr4_58790304   Sample    T    G        1      2        2 
   4   chr4_58792753     AAsi    G    C        0      0        2 
   4   chr4_58792753     AKia    G    C        0      0        2 
   4   chr4_58792753     AOna    G    C        0      0        2 
   4   chr4_58792753     ASom    G    C        0      0        2 
   4   chr4_58792753     HCab    G    C        0      0        2 
   4   chr4_58792753     HPrz    G    C        0      0        2 
   4   chr4_58792753     ZBoe    G    C        0      0        2 
   4   chr4_58792753     ZGre    G    C        0      0        2 
   4   chr4_58792753     ZHar    G    C      0.5      1        2 
   4   chr4_58792753   Sample    G    C        0      0        2 
   4   chr4_58814918     AAsi    C    A        1      2        2 
   4   chr4_58814918     AKia    C    A        0      0        2 
   4   chr4_58814918     AOna    C    A        0      0        2 
   4   chr4_58814918     ASom    C    A        0      0        2 
   4   chr4_58814918     HCab    C    A        0      0        2 
   4   chr4_58814918     HPrz    C    A        0      0        2 
   4   chr4_58814918     ZBoe    C    A        0      0        2 
   4   chr4_58814918     ZGre    C    A        0      0        2 
   4   chr4_58814918     ZHar    C    A        0      0        2 
   4   chr4_58814918   Sample    C    A        0      0        2 
   4   chr4_58824713     AAsi    G    T        0      0        2 
   4   chr4_58824713     AKia    G    T        0      0        2 
   4   chr4_58824713     AOna    G    T        1      2        2 
   4   chr4_58824713     ASom    G    T        0      0        2 
   4   chr4_58824713     HCab    G    T        0      0        2 
   4   chr4_58824713     HPrz    G    T        0      0        2 
   4   chr4_58824713     ZBoe    G    T        0      0        2 
   4   chr4_58824713     ZGre    G    T        0      0        2 
   4   chr4_58824713     ZHar    G    T        0      0        2 
   4   chr4_58824713   Sample    G    T        0      0        2 
   4   chr4_58828557     AAsi    C    A        0      0        2 
   4   chr4_58828557     AKia    C    A        1      2        2 
   4   chr4_58828557     AOna    C    A        1      2        2 
   4   chr4_58828557     ASom    C    A        0      0        2 
   4   chr4_58828557     HCab    C    A        0      0        2 
   4   chr4_58828557     HPrz    C    A        0      0        2 
   4   chr4_58828557     ZBoe    C    A        1      2        2 
   4   chr4_58828557     ZGre    C    A        0      0        2 
   4   chr4_58828557     ZHar    C    A        1      2        2 
   4   chr4_58828557   Sample    C    A        0      0        2 
   4   chr4_58874581     AAsi    T    G        0      0        2 
   4   chr4_58874581     AKia    T    G        0      0        2 
   4   chr4_58874581     AOna    T    G        0      0        2 
   4   chr4_58874581     ASom    T    G        0      0        2 
   4   chr4_58874581     HCab    T    G        0      0        2 
   4   chr4_58874581     HPrz    T    G        0      0        2 
   4   chr4_58874581     ZBoe    T    G        0      0        2 
   4   chr4_58874581     ZGre    T    G        0      0        2 
   4   chr4_58874581     ZHar    T    G        1      2        2 
   4   chr4_58874581   Sample    T    G        0      0        2 
   4   chr4_58877218     AAsi    A    C        0      0        2 
   4   chr4_58877218     AKia    A    C        0      0        2 
   4   chr4_58877218     AOna    A    C        0      0        2 
   4   chr4_58877218     ASom    A    C        0      0        2 
   4   chr4_58877218     HCab    A    C        1      2        2 
   4   chr4_58877218     HPrz    A    C      0.5      1        2 
   4   chr4_58877218     ZBoe    A    C        0      0        2 
   4   chr4_58877218     ZGre    A    C        0      0        2 
   4   chr4_58877218     ZHar    A    C        0      0        2 
   4   chr4_58877218   Sample    A    C        1      2        2 
   4   chr4_58931887     AAsi    C    G        0      0        2 
   4   chr4_58931887     AKia    C    G        0      0        2 
   4   chr4_58931887     AOna    C    G        0      0        2 
   4   chr4_58931887     ASom    C    G        0      0        2 
   4   chr4_58931887     HCab    C    G        1      2        2 
   4   chr4_58931887     HPrz    C    G        1      2        2 
   4   chr4_58931887     ZBoe    C    G        0      0        2 
   4   chr4_58931887     ZGre    C    G        0      0        2 
   4   chr4_58931887     ZHar    C    G        0      0        2 
   4   chr4_58931887   Sample    C    G        1      2        2 
   4   chr4_58954735     AAsi    G    C        0      0        2 
   4   chr4_58954735     AKia    G    C        0      0        2 
   4   chr4_58954735     AOna    G    C        0      0        2 
   4   chr4_58954735     ASom    G    C        0      0        2 
   4   chr4_58954735     HCab    G    C        0      0        2 
   4   chr4_58954735     HPrz    G    C        0      0        2 
   4   chr4_58954735     ZBoe    G    C      0.5      1        2 
   4   chr4_58954735     ZGre    G    C        0      0        2 
   4   chr4_58954735     ZHar    G    C        0      0        2 
   4   chr4_58954735   Sample    G    C        0      0        2 
   4   chr4_58968499     AAsi    A    T        0      0        2 
   4   chr4_58968499     AKia    A    T        0      0        2 
   4   chr4_58968499     AOna    A    T      0.5      1        2 
   4   chr4_58968499     ASom    A    T        0      0        2 
   4   chr4_58968499     HCab    A    T        0      0        2 
   4   chr4_58968499     HPrz    A    T        0      0        2 
   4   chr4_58968499     ZBoe    A    T        0      0        2 
   4   chr4_58968499     ZGre    A    T        0      0        2 
   4   chr4_58968499     ZHar    A    T        0      0        2 
   4   chr4_58968499   Sample    A    T        0      0        2 
   4   chr4_58975530     AAsi    G    T        0      0        2 
   4   chr4_58975530     AKia    G    T        0      0        2 
   4   chr4_58975530     AOna    G    T        0      0        2 
   4   chr4_58975530     ASom    G    T        0      0        2 
   4   chr4_58975530     HCab    G    T        0      0        2 
   4   chr4_58975530     HPrz    G    T        0      0        2 
   4   chr4_58975530     ZBoe    G    T      0.5      1        2 
   4   chr4_58975530     ZGre    G    T        0      0        2 
   4   chr4_58975530     ZHar    G    T        0      0        2 
   4   chr4_58975530   Sample    G    T        0      0        2 
   4   chr4_58986647     AAsi    C    A        0      0        2 
   4   chr4_58986647     AKia    C    A        0      0        2 
   4   chr4_58986647     AOna    C    A        0      0        2 
   4   chr4_58986647     ASom    C    A        0      0        2 
   4   chr4_58986647     HCab    C    A        1      2        2 
   4   chr4_58986647     HPrz    C    A        1      2        2 
   4   chr4_58986647     ZBoe    C    A        0      0        2 
   4   chr4_58986647     ZGre    C    A        0      0        2 
   4   chr4_58986647     ZHar    C    A        0      0        2 
   4   chr4_58986647   Sample    C    A        1      2        2 
   4   chr4_58990838     AAsi    A    C        0      0        2 
   4   chr4_58990838     AKia    A    C        0      0        2 
   4   chr4_58990838     AOna    A    C        0      0        2 
   4   chr4_58990838     ASom    A    C        0      0        2 
   4   chr4_58990838     HCab    A    C        0      0        2 
   4   chr4_58990838     HPrz    A    C        0      0        2 
   4   chr4_58990838     ZBoe    A    C        1      2        2 
   4   chr4_58990838     ZGre    A    C        0      0        2 
   4   chr4_58990838     ZHar    A    C        0      0        2 
   4   chr4_58990838   Sample    A    C        0      0        2 
   4   chr4_58992506     AAsi    C    A        0      0        2 
   4   chr4_58992506     AKia    C    A        0      0        2 
   4   chr4_58992506     AOna    C    A        0      0        2 
   4   chr4_58992506     ASom    C    A        0      0        2 
   4   chr4_58992506     HCab    C    A        0      0        2 
   4   chr4_58992506     HPrz    C    A        0      0        2 
   4   chr4_58992506     ZBoe    C    A        0      0        2 
   4   chr4_58992506     ZGre    C    A      0.5      1        2 
   4   chr4_58992506     ZHar    C    A        0      0        2 
   4   chr4_58992506   Sample    C    A        0      0        2 
   4   chr4_59021067     AAsi    G    T        0      0        2 
   4   chr4_59021067     AKia    G    T        0      0        2 
   4   chr4_59021067     AOna    G    T        0      0        2 
   4   chr4_59021067     ASom    G    T        0      0        2 
   4   chr4_59021067     HCab    G    T        1      2        2 
   4   chr4_59021067     HPrz    G    T        1      2        2 
   4   chr4_59021067     ZBoe    G    T        0      0        2 
   4   chr4_59021067     ZGre    G    T        0      0        2 
   4   chr4_59021067     ZHar    G    T        0      0        2 
   4   chr4_59021067   Sample    G    T        1      2        2 
   4   chr4_59024131     AAsi    G    C        0      0        2 
   4   chr4_59024131     AKia    G    C        0      0        2 
   4   chr4_59024131     AOna    G    C        0      0        2 
   4   chr4_59024131     ASom    G    C        0      0        2 
   4   chr4_59024131     HCab    G    C        0      0        2 
   4   chr4_59024131     HPrz    G    C        1      2        2 
   4   chr4_59024131     ZBoe    G    C        0      0        2 
   4   chr4_59024131     ZGre    G    C        0      0        2 
   4   chr4_59024131     ZHar    G    C        0      0        2 
   4   chr4_59024131   Sample    G    C        0      0        2 
   4   chr4_59055687     AAsi    T    A        0      0        2 
   4   chr4_59055687     AKia    T    A        0      0        2 
   4   chr4_59055687     AOna    T    A        0      0        2 
   4   chr4_59055687     ASom    T    A        1      2        2 
   4   chr4_59055687     HCab    T    A        0      0        2 
   4   chr4_59055687     HPrz    T    A        0      0        2 
   4   chr4_59055687     ZBoe    T    A        0      0        2 
   4   chr4_59055687     ZGre    T    A        0      0        2 
   4   chr4_59055687     ZHar    T    A        0      0        2 
   4   chr4_59055687   Sample    T    A        0      0        2 
   4   chr4_59068653     AAsi    A    T        0      0        2 
   4   chr4_59068653     AKia    A    T        0      0        2 
   4   chr4_59068653     AOna    A    T        0      0        2 
   4   chr4_59068653     ASom    A    T        0      0        2 
   4   chr4_59068653     HCab    A    T        1      2        2 
   4   chr4_59068653     HPrz    A    T        1      2        2 
   4   chr4_59068653     ZBoe    A    T        0      0        2 
   4   chr4_59068653     ZGre    A    T        0      0        2 
   4   chr4_59068653     ZHar    A    T        0      0        2 
   4   chr4_59068653   Sample    A    T        1      2        2 
   4   chr4_59086234     AAsi    C    G        0      0        2 
   4   chr4_59086234     AKia    C    G        0      0        2 
   4   chr4_59086234     AOna    C    G        0      0        2 
   4   chr4_59086234     ASom    C    G      0.5      1        2 
   4   chr4_59086234     HCab    C    G        0      0        2 
   4   chr4_59086234     HPrz    C    G        0      0        2 
   4   chr4_59086234     ZBoe    C    G        0      0        2 
   4   chr4_59086234     ZGre    C    G        0      0        2 
   4   chr4_59086234     ZHar    C    G        0      0        2 
   4   chr4_59086234   Sample    C    G        0      0        2 
   4   chr4_59092493     AAsi    G    T        0      0        2 
   4   chr4_59092493     AKia    G    T        0      0        2 
   4   chr4_59092493     AOna    G    T        0      0        2 
   4   chr4_59092493     ASom    G    T        0      0        2 
   4   chr4_59092493     HCab    G    T        0      0        2 
   4   chr4_59092493     HPrz    G    T        1      2        2 
   4   chr4_59092493     ZBoe    G    T        0      0        2 
   4   chr4_59092493     ZGre    G    T        0      0        2 
   4   chr4_59092493     ZHar    G    T        0      0        2 
   4   chr4_59092493   Sample    G    T        1      2        2 
   4   chr4_59108895     AAsi    A    C        0      0        2 
   4   chr4_59108895     AKia    A    C        0      0        2 
   4   chr4_59108895     AOna    A    C        0      0        2 
   4   chr4_59108895     ASom    A    C        0      0        2 
   4   chr4_59108895     HCab    A    C        1      2        2 
   4   chr4_59108895     HPrz    A    C        1      2        2 
   4   chr4_59108895     ZBoe    A    C        0      0        2 
   4   chr4_59108895     ZGre    A    C        0      0        2 
   4   chr4_59108895     ZHar    A    C        0      0        2 
   4   chr4_59108895   Sample    A    C        1      2        2 
   4   chr4_59111017     AAsi    G    C        0      0        2 
   4   chr4_59111017     AKia    G    C        0      0        2 
   4   chr4_59111017     AOna    G    C        0      0        2 
   4   chr4_59111017     ASom    G    C        0      0        2 
   4   chr4_59111017     HCab    G    C        1      2        2 
   4   chr4_59111017     HPrz    G    C        1      2        2 
   4   chr4_59111017     ZBoe    G    C        0      0        2 
   4   chr4_59111017     ZGre    G    C        0      0        2 
   4   chr4_59111017     ZHar    G    C        0      0        2 
   4   chr4_59111017   Sample    G    C        1      2        2 
   4   chr4_59118177     AAsi    T    G        0      0        2 
   4   chr4_59118177     AKia    T    G        1      2        2 
   4   chr4_59118177     AOna    T    G        0      0        2 
   4   chr4_59118177     ASom    T    G        0      0        2 
   4   chr4_59118177     HCab    T    G        0      0        2 
   4   chr4_59118177     HPrz    T    G        0      0        2 
   4   chr4_59118177     ZBoe    T    G        0      0        2 
   4   chr4_59118177     ZGre    T    G        0      0        2 
   4   chr4_59118177     ZHar    T    G        0      0        2 
   4   chr4_59118177   Sample    T    G        0      0        2 
   4   chr4_59126074     AAsi    G    C        0      0        2 
   4   chr4_59126074     AKia    G    C        0      0        2 
   4   chr4_59126074     AOna    G    C        0      0        2 
   4   chr4_59126074     ASom    G    C      0.5      1        2 
   4   chr4_59126074     HCab    G    C        0      0        2 
   4   chr4_59126074     HPrz    G    C        0      0        2 
   4   chr4_59126074     ZBoe    G    C        0      0        2 
   4   chr4_59126074     ZGre    G    C        0      0        2 
   4   chr4_59126074     ZHar    G    C        0      0        2 
   4   chr4_59126074   Sample    G    C        0      0        2 
   4   chr4_59137803     AAsi    G    T        0      0        2 
   4   chr4_59137803     AKia    G    T        1      2        2 
   4   chr4_59137803     AOna    G    T        1      2        2 
   4   chr4_59137803     ASom    G    T        0      0        2 
   4   chr4_59137803     HCab    G    T        0      0        2 
   4   chr4_59137803     HPrz    G    T        0      0        2 
   4   chr4_59137803     ZBoe    G    T        0      0        2 
   4   chr4_59137803     ZGre    G    T        0      0        2 
   4   chr4_59137803     ZHar    G    T        0      0        2 
   4   chr4_59137803   Sample    G    T        0      0        2 
   4   chr4_59146170     AAsi    C    G        0      0        2 
   4   chr4_59146170     AKia    C    G        0      0        2 
   4   chr4_59146170     AOna    C    G        0      0        2 
   4   chr4_59146170     ASom    C    G        1      2        2 
   4   chr4_59146170     HCab    C    G        0      0        2 
   4   chr4_59146170     HPrz    C    G        0      0        2 
   4   chr4_59146170     ZBoe    C    G        0      0        2 
   4   chr4_59146170     ZGre    C    G        0      0        2 
   4   chr4_59146170     ZHar    C    G        0      0        2 
   4   chr4_59146170   Sample    C    G        0      0        2 
   4   chr4_59146268     AAsi    G    C        0      0        2 
   4   chr4_59146268     AKia    G    C        0      0        2 
   4   chr4_59146268     AOna    G    C        0      0        2 
   4   chr4_59146268     ASom    G    C        0      0        2 
   4   chr4_59146268     HCab    G    C        1      2        2 
   4   chr4_59146268     HPrz    G    C        1      2        2 
   4   chr4_59146268     ZBoe    G    C        0      0        2 
   4   chr4_59146268     ZGre    G    C        0      0        2 
   4   chr4_59146268     ZHar    G    C        0      0        2 
   4   chr4_59146268   Sample    G    C        1      2        2 
   4   chr4_59146529     AAsi    G    T        0      0        2 
   4   chr4_59146529     AKia    G    T        0      0        2 
   4   chr4_59146529     AOna    G    T        0      0        2 
   4   chr4_59146529     ASom    G    T        0      0        2 
   4   chr4_59146529     HCab    G    T        0      0        2 
   4   chr4_59146529     HPrz    G    T        0      0        2 
   4   chr4_59146529     ZBoe    G    T      0.5      1        2 
   4   chr4_59146529     ZGre    G    T        0      0        2 
   4   chr4_59146529     ZHar    G    T        0      0        2 
   4   chr4_59146529   Sample    G    T        0      0        2 
   4   chr4_59196402     AAsi    G    C        0      0        2 
   4   chr4_59196402     AKia    G    C      0.5      1        2 
   4   chr4_59196402     AOna    G    C        0      0        2 
   4   chr4_59196402     ASom    G    C        0      0        2 
   4   chr4_59196402     HCab    G    C        0      0        2 
   4   chr4_59196402     HPrz    G    C        0      0        2 
   4   chr4_59196402     ZBoe    G    C        0      0        2 
   4   chr4_59196402     ZGre    G    C        0      0        2 
   4   chr4_59196402     ZHar    G    C        0      0        2 
   4   chr4_59196402   Sample    G    C        0      0        2 
   4   chr4_59198622     AAsi    C    G        0      0        2 
   4   chr4_59198622     AKia    C    G      0.5      1        2 
   4   chr4_59198622     AOna    C    G        0      0        2 
   4   chr4_59198622     ASom    C    G        0      0        2 
   4   chr4_59198622     HCab    C    G        0      0        2 
   4   chr4_59198622     HPrz    C    G        0      0        2 
   4   chr4_59198622     ZBoe    C    G        0      0        2 
   4   chr4_59198622     ZGre    C    G        0      0        2 
   4   chr4_59198622     ZHar    C    G        0      0        2 
   4   chr4_59198622   Sample    C    G        0      0        2 
   4   chr4_59246061     AAsi    C    A        0      0        2 
   4   chr4_59246061     AKia    C    A        1      2        2 
   4   chr4_59246061     AOna    C    A        0      0        2 
   4   chr4_59246061     ASom    C    A        0      0        2 
   4   chr4_59246061     HCab    C    A        0      0        2 
   4   chr4_59246061     HPrz    C    A        0      0        2 
   4   chr4_59246061     ZBoe    C    A        0      0        2 
   4   chr4_59246061     ZGre    C    A        0      0        2 
   4   chr4_59246061     ZHar    C    A        0      0        2 
   4   chr4_59246061   Sample    C    A        0      0        2 
   4   chr4_59276782     AAsi    G    T        1      2        2 
   4   chr4_59276782     AKia    G    T        0      0        2 
   4   chr4_59276782     AOna    G    T        0      0        2 
   4   chr4_59276782     ASom    G    T        0      0        2 
   4   chr4_59276782     HCab    G    T        0      0        2 
   4   chr4_59276782     HPrz    G    T        0      0        2 
   4   chr4_59276782     ZBoe    G    T        0      0        2 
   4   chr4_59276782     ZGre    G    T        0      0        2 
   4   chr4_59276782     ZHar    G    T        0      0        2 
   4   chr4_59276782   Sample    G    T        0      0        2 
   4   chr4_59280672     AAsi    G    T        0      0        2 
   4   chr4_59280672     AKia    G    T        0      0        2 
   4   chr4_59280672     AOna    G    T      0.5      1        2 
   4   chr4_59280672     ASom    G    T        0      0        2 
   4   chr4_59280672     HCab    G    T        0      0        2 
   4   chr4_59280672     HPrz    G    T        0      0        2 
   4   chr4_59280672     ZBoe    G    T        0      0        2 
   4   chr4_59280672     ZGre    G    T        0      0        2 
   4   chr4_59280672     ZHar    G    T        0      0        2 
   4   chr4_59280672   Sample    G    T        0      0        2 
   4   chr4_59314839     AAsi    T    G        0      0        2 
   4   chr4_59314839     AKia    T    G        0      0        2 
   4   chr4_59314839     AOna    T    G        0      0        2 
   4   chr4_59314839     ASom    T    G        0      0        2 
   4   chr4_59314839     HCab    T    G      0.5      1        2 
   4   chr4_59314839     HPrz    T    G        0      0        2 
   4   chr4_59314839     ZBoe    T    G        0      0        2 
   4   chr4_59314839     ZGre    T    G        0      0        2 
   4   chr4_59314839     ZHar    T    G        0      0        2 
   4   chr4_59314839   Sample    T    G        0      0        2 
   4   chr4_59317293     AAsi    G    C        0      0        2 
   4   chr4_59317293     AKia    G    C        0      0        2 
   4   chr4_59317293     AOna    G    C        0      0        2 
   4   chr4_59317293     ASom    G    C        0      0        2 
   4   chr4_59317293     HCab    G    C        0      0        2 
   4   chr4_59317293     HPrz    G    C        0      0        2 
   4   chr4_59317293     ZBoe    G    C        1      2        2 
   4   chr4_59317293     ZGre    G    C        0      0        2 
   4   chr4_59317293     ZHar    G    C        0      0        2 
   4   chr4_59317293   Sample    G    C        0      0        2 
   4   chr4_59340584     AAsi    G    T        0      0        2 
   4   chr4_59340584     AKia    G    T        0      0        2 
   4   chr4_59340584     AOna    G    T        0      0        2 
   4   chr4_59340584     ASom    G    T        0      0        2 
   4   chr4_59340584     HCab    G    T        0      0        2 
   4   chr4_59340584     HPrz    G    T        0      0        2 
   4   chr4_59340584     ZBoe    G    T      0.5      1        2 
   4   chr4_59340584     ZGre    G    T        0      0        2 
   4   chr4_59340584     ZHar    G    T        0      0        2 
   4   chr4_59340584   Sample    G    T        0      0        2 
   4   chr4_59386398     AAsi    C    G      0.5      1        2 
   4   chr4_59386398     AKia    C    G        0      0        2 
   4   chr4_59386398     AOna    C    G        0      0        2 
   4   chr4_59386398     ASom    C    G        0      0        2 
   4   chr4_59386398     HCab    C    G        0      0        2 
   4   chr4_59386398     HPrz    C    G        0      0        2 
   4   chr4_59386398     ZBoe    C    G        0      0        2 
   4   chr4_59386398     ZGre    C    G        0      0        2 
   4   chr4_59386398     ZHar    C    G        0      0        2 
   4   chr4_59386398   Sample    C    G        0      0        2 
   4   chr4_59414912     AAsi    A    C        0      0        2 
   4   chr4_59414912     AKia    A    C        0      0        2 
   4   chr4_59414912     AOna    A    C      0.5      1        2 
   4   chr4_59414912     ASom    A    C        0      0        2 
   4   chr4_59414912     HCab    A    C        0      0        2 
   4   chr4_59414912     HPrz    A    C        0      0        2 
   4   chr4_59414912     ZBoe    A    C        0      0        2 
   4   chr4_59414912     ZGre    A    C        0      0        2 
   4   chr4_59414912     ZHar    A    C        0      0        2 
   4   chr4_59414912   Sample    A    C        0      0        2 
   4   chr4_59422232     AAsi    G    C        0      0        2 
   4   chr4_59422232     AKia    G    C        0      0        2 
   4   chr4_59422232     AOna    G    C        0      0        2 
   4   chr4_59422232     ASom    G    C        0      0        2 
   4   chr4_59422232     HCab    G    C        0      0        2 
   4   chr4_59422232     HPrz    G    C        0      0        2 
   4   chr4_59422232     ZBoe    G    C      0.5      1        2 
   4   chr4_59422232     ZGre    G    C        0      0        2 
   4   chr4_59422232     ZHar    G    C        0      0        2 
   4   chr4_59422232   Sample    G    C        0      0        2 
   4   chr4_59428860     AAsi    T    G        0      0        2 
   4   chr4_59428860     AKia    T    G        0      0        2 
   4   chr4_59428860     AOna    T    G        0      0        2 
   4   chr4_59428860     ASom    T    G        0      0        2 
   4   chr4_59428860     HCab    T    G        0      0        2 
   4   chr4_59428860     HPrz    T    G        0      0        2 
   4   chr4_59428860     ZBoe    T    G      0.5      1        2 
   4   chr4_59428860     ZGre    T    G        0      0        2 
   4   chr4_59428860     ZHar    T    G        0      0        2 
   4   chr4_59428860   Sample    T    G        0      0        2 
   4   chr4_59429736     AAsi    C    A        0      0        2 
   4   chr4_59429736     AKia    C    A        0      0        2 
   4   chr4_59429736     AOna    C    A        0      0        2 
   4   chr4_59429736     ASom    C    A        0      0        2 
   4   chr4_59429736     HCab    C    A        0      0        2 
   4   chr4_59429736     HPrz    C    A      0.5      1        2 
   4   chr4_59429736     ZBoe    C    A        0      0        2 
   4   chr4_59429736     ZGre    C    A        0      0        2 
   4   chr4_59429736     ZHar    C    A        0      0        2 
   4   chr4_59429736   Sample    C    A        0      0        2 
   4   chr4_59456005     AAsi    A    C        0      0        2 
   4   chr4_59456005     AKia    A    C        0      0        2 
   4   chr4_59456005     AOna    A    C        0      0        2 
   4   chr4_59456005     ASom    A    C        0      0        2 
   4   chr4_59456005     HCab    A    C        1      2        2 
   4   chr4_59456005     HPrz    A    C        1      2        2 
   4   chr4_59456005     ZBoe    A    C        0      0        2 
   4   chr4_59456005     ZGre    A    C        0      0        2 
   4   chr4_59456005     ZHar    A    C        0      0        2 
   4   chr4_59456005   Sample    A    C        1      2        2 
   4   chr4_59487339     AAsi    A    C        0      0        2 
   4   chr4_59487339     AKia    A    C        0      0        2 
   4   chr4_59487339     AOna    A    C        0      0        2 
   4   chr4_59487339     ASom    A    C        0      0        2 
   4   chr4_59487339     HCab    A    C        0      0        2 
   4   chr4_59487339     HPrz    A    C        0      0        2 
   4   chr4_59487339     ZBoe    A    C        0      0        2 
   4   chr4_59487339     ZGre    A    C        0      0        2 
   4   chr4_59487339     ZHar    A    C        1      2        2 
   4   chr4_59487339   Sample    A    C        0      0        2 
   4   chr4_59495854     AAsi    T    G      0.5      1        2 
   4   chr4_59495854     AKia    T    G        0      0        2 
   4   chr4_59495854     AOna    T    G        0      0        2 
   4   chr4_59495854     ASom    T    G        0      0        2 
   4   chr4_59495854     HCab    T    G        0      0        2 
   4   chr4_59495854     HPrz    T    G        0      0        2 
   4   chr4_59495854     ZBoe    T    G        0      0        2 
   4   chr4_59495854     ZGre    T    G        0      0        2 
   4   chr4_59495854     ZHar    T    G        0      0        2 
   4   chr4_59495854   Sample    T    G        0      0        2 
   4   chr4_59520539     AAsi    T    G        0      0        2 
   4   chr4_59520539     AKia    T    G        0      0        2 
   4   chr4_59520539     AOna    T    G        0      0        2 
   4   chr4_59520539     ASom    T    G        0      0        2 
   4   chr4_59520539     HCab    T    G        1      2        2 
   4   chr4_59520539     HPrz    T    G        1      2        2 
   4   chr4_59520539     ZBoe    T    G        0      0        2 
   4   chr4_59520539     ZGre    T    G        0      0        2 
   4   chr4_59520539     ZHar    T    G        0      0        2 
   4   chr4_59520539   Sample    T    G        1      2        2 
   4   chr4_59538036     AAsi    G    C        0      0        2 
   4   chr4_59538036     AKia    G    C        1      2        2 
   4   chr4_59538036     AOna    G    C        0      0        2 
   4   chr4_59538036     ASom    G    C        0      0        2 
   4   chr4_59538036     HCab    G    C        0      0        2 
   4   chr4_59538036     HPrz    G    C        0      0        2 
   4   chr4_59538036     ZBoe    G    C        0      0        2 
   4   chr4_59538036     ZGre    G    C        0      0        2 
   4   chr4_59538036     ZHar    G    C        0      0        2 
   4   chr4_59538036   Sample    G    C        0      0        2 
   4   chr4_59599266     AAsi    C    G        0      0        2 
   4   chr4_59599266     AKia    C    G        1      2        2 
   4   chr4_59599266     AOna    C    G        0      0        2 
   4   chr4_59599266     ASom    C    G        0      0        2 
   4   chr4_59599266     HCab    C    G        0      0        2 
   4   chr4_59599266     HPrz    C    G        0      0        2 
   4   chr4_59599266     ZBoe    C    G        0      0        2 
   4   chr4_59599266     ZGre    C    G        0      0        2 
   4   chr4_59599266     ZHar    C    G        0      0        2 
   4   chr4_59599266   Sample    C    G        0      0        2 
   4   chr4_59622406     AAsi    G    T        0      0        2 
   4   chr4_59622406     AKia    G    T        0      0        2 
   4   chr4_59622406     AOna    G    T        0      0        2 
   4   chr4_59622406     ASom    G    T        0      0        2 
   4   chr4_59622406     HCab    G    T        0      0        2 
   4   chr4_59622406     HPrz    G    T        0      0        2 
   4   chr4_59622406     ZBoe    G    T        1      2        2 
   4   chr4_59622406     ZGre    G    T        1      2        2 
   4   chr4_59622406     ZHar    G    T        1      2        2 
   4   chr4_59622406   Sample    G    T        0      0        2 
   4   chr4_59633945     AAsi    A    T        0      0        2 
   4   chr4_59633945     AKia    A    T        0      0        2 
   4   chr4_59633945     AOna    A    T        0      0        2 
   4   chr4_59633945     ASom    A    T        0      0        2 
   4   chr4_59633945     HCab    A    T        1      2        2 
   4   chr4_59633945     HPrz    A    T        1      2        2 
   4   chr4_59633945     ZBoe    A    T        0      0        2 
   4   chr4_59633945     ZGre    A    T        0      0        2 
   4   chr4_59633945     ZHar    A    T        0      0        2 
   4   chr4_59633945   Sample    A    T        1      2        2 
   4   chr4_59637241     AAsi    G    T        0      0        2 
   4   chr4_59637241     AKia    G    T        0      0        2 
   4   chr4_59637241     AOna    G    T        0      0        2 
   4   chr4_59637241     ASom    G    T        0      0        2 
   4   chr4_59637241     HCab    G    T        0      0        2 
   4   chr4_59637241     HPrz    G    T        0      0        2 
   4   chr4_59637241     ZBoe    G    T        1      2        2 
   4   chr4_59637241     ZGre    G    T        1      2        2 
   4   chr4_59637241     ZHar    G    T        1      2        2 
   4   chr4_59637241   Sample    G    T        0      0        2 
   4   chr4_59638630     AAsi    A    C        0      0        2 
   4   chr4_59638630     AKia    A    C        0      0        2 
   4   chr4_59638630     AOna    A    C        0      0        2 
   4   chr4_59638630     ASom    A    C        0      0        2 
   4   chr4_59638630     HCab    A    C        1      2        2 
   4   chr4_59638630     HPrz    A    C        1      2        2 
   4   chr4_59638630     ZBoe    A    C        0      0        2 
   4   chr4_59638630     ZGre    A    C        0      0        2 
   4   chr4_59638630     ZHar    A    C        0      0        2 
   4   chr4_59638630   Sample    A    C        1      2        2 
   4   chr4_59667156     AAsi    G    C        0      0        2 
   4   chr4_59667156     AKia    G    C        0      0        2 
   4   chr4_59667156     AOna    G    C        0      0        2 
   4   chr4_59667156     ASom    G    C        0      0        2 
   4   chr4_59667156     HCab    G    C      0.5      1        2 
   4   chr4_59667156     HPrz    G    C        0      0        2 
   4   chr4_59667156     ZBoe    G    C        0      0        2 
   4   chr4_59667156     ZGre    G    C        0      0        2 
   4   chr4_59667156     ZHar    G    C        0      0        2 
   4   chr4_59667156   Sample    G    C        0      0        2 
   4   chr4_59707111     AAsi    G    C        0      0        2 
   4   chr4_59707111     AKia    G    C        0      0        2 
   4   chr4_59707111     AOna    G    C        0      0        2 
   4   chr4_59707111     ASom    G    C        0      0        2 
   4   chr4_59707111     HCab    G    C        1      2        2 
   4   chr4_59707111     HPrz    G    C        1      2        2 
   4   chr4_59707111     ZBoe    G    C        0      0        2 
   4   chr4_59707111     ZGre    G    C        0      0        2 
   4   chr4_59707111     ZHar    G    C        0      0        2 
   4   chr4_59707111   Sample    G    C        1      2        2 
   4   chr4_59716430     AAsi    T    G        0      0        2 
   4   chr4_59716430     AKia    T    G        0      0        2 
   4   chr4_59716430     AOna    T    G        0      0        2 
   4   chr4_59716430     ASom    T    G        0      0        2 
   4   chr4_59716430     HCab    T    G        1      2        2 
   4   chr4_59716430     HPrz    T    G        1      2        2 
   4   chr4_59716430     ZBoe    T    G        0      0        2 
   4   chr4_59716430     ZGre    T    G        0      0        2 
   4   chr4_59716430     ZHar    T    G        0      0        2 
   4   chr4_59716430   Sample    T    G        1      2        2 
   4   chr4_59716572     AAsi    C    A        0      0        2 
   4   chr4_59716572     AKia    C    A        0      0        2 
   4   chr4_59716572     AOna    C    A        0      0        2 
   4   chr4_59716572     ASom    C    A        0      0        2 
   4   chr4_59716572     HCab    C    A        0      0        2 
   4   chr4_59716572     HPrz    C    A        0      0        2 
   4   chr4_59716572     ZBoe    C    A        0      0        2 
   4   chr4_59716572     ZGre    C    A        1      2        2 
   4   chr4_59716572     ZHar    C    A        0      0        2 
   4   chr4_59716572   Sample    C    A        0      0        2 
   4   chr4_59737992     AAsi    A    T        0      0        2 
   4   chr4_59737992     AKia    A    T        1      2        2 
   4   chr4_59737992     AOna    A    T        0      0        2 
   4   chr4_59737992     ASom    A    T        0      0        2 
   4   chr4_59737992     HCab    A    T        0      0        2 
   4   chr4_59737992     HPrz    A    T        0      0        2 
   4   chr4_59737992     ZBoe    A    T        0      0        2 
   4   chr4_59737992     ZGre    A    T        0      0        2 
   4   chr4_59737992     ZHar    A    T        0      0        2 
   4   chr4_59737992   Sample    A    T        0      0        2 
   4   chr4_59791670     AAsi    G    T        0      0        2 
   4   chr4_59791670     AKia    G    T        0      0        2 
   4   chr4_59791670     AOna    G    T        0      0        2 
   4   chr4_59791670     ASom    G    T        0      0        2 
   4   chr4_59791670     HCab    G    T        0      0        2 
   4   chr4_59791670     HPrz    G    T        0      0        2 
   4   chr4_59791670     ZBoe    G    T        0      0        2 
   4   chr4_59791670     ZGre    G    T        1      2        2 
   4   chr4_59791670     ZHar    G    T        0      0        2 
   4   chr4_59791670   Sample    G    T        0      0        2 
   4   chr4_59794723     AAsi    A    C        0      0        2 
   4   chr4_59794723     AKia    A    C        0      0        2 
   4   chr4_59794723     AOna    A    C      0.5      1        2 
   4   chr4_59794723     ASom    A    C        0      0        2 
   4   chr4_59794723     HCab    A    C        0      0        2 
   4   chr4_59794723     HPrz    A    C        0      0        2 
   4   chr4_59794723     ZBoe    A    C        0      0        2 
   4   chr4_59794723     ZGre    A    C        0      0        2 
   4   chr4_59794723     ZHar    A    C        0      0        2 
   4   chr4_59794723   Sample    A    C        0      0        2 
   4   chr4_59812293     AAsi    G    C        0      0        2 
   4   chr4_59812293     AKia    G    C      0.5      1        2 
   4   chr4_59812293     AOna    G    C        0      0        2 
   4   chr4_59812293     ASom    G    C        0      0        2 
   4   chr4_59812293     HCab    G    C        0      0        2 
   4   chr4_59812293     HPrz    G    C        0      0        2 
   4   chr4_59812293     ZBoe    G    C        0      0        2 
   4   chr4_59812293     ZGre    G    C        0      0        2 
   4   chr4_59812293     ZHar    G    C        0      0        2 
   4   chr4_59812293   Sample    G    C        0      0        2 
   4   chr4_59815156     AAsi    C    G        0      0        2 
   4   chr4_59815156     AKia    C    G        1      2        2 
   4   chr4_59815156     AOna    C    G        1      2        2 
   4   chr4_59815156     ASom    C    G        0      0        2 
   4   chr4_59815156     HCab    C    G        0      0        2 
   4   chr4_59815156     HPrz    C    G        0      0        2 
   4   chr4_59815156     ZBoe    C    G        0      0        2 
   4   chr4_59815156     ZGre    C    G        0      0        2 
   4   chr4_59815156     ZHar    C    G        0      0        2 
   4   chr4_59815156   Sample    C    G        0      0        2 
   4   chr4_59855226     AAsi    G    C        0      0        2 
   4   chr4_59855226     AKia    G    C        0      0        2 
   4   chr4_59855226     AOna    G    C        0      0        2 
   4   chr4_59855226     ASom    G    C        0      0        2 
   4   chr4_59855226     HCab    G    C        0      0        2 
   4   chr4_59855226     HPrz    G    C        0      0        2 
   4   chr4_59855226     ZBoe    G    C        0      0        2 
   4   chr4_59855226     ZGre    G    C      0.5      1        2 
   4   chr4_59855226     ZHar    G    C        0      0        2 
   4   chr4_59855226   Sample    G    C        0      0        2 
   4   chr4_59863789     AAsi    C    G        0      0        2 
   4   chr4_59863789     AKia    C    G      0.5      1        2 
   4   chr4_59863789     AOna    C    G      0.5      1        2 
   4   chr4_59863789     ASom    C    G        0      0        2 
   4   chr4_59863789     HCab    C    G        0      0        2 
   4   chr4_59863789     HPrz    C    G        0      0        2 
   4   chr4_59863789     ZBoe    C    G        0      0        2 
   4   chr4_59863789     ZGre    C    G        0      0        2 
   4   chr4_59863789     ZHar    C    G        0      0        2 
   4   chr4_59863789   Sample    C    G        0      0        2 
   4   chr4_59898405     AAsi    T    A        0      0        2 
   4   chr4_59898405     AKia    T    A      0.5      1        2 
   4   chr4_59898405     AOna    T    A        0      0        2 
   4   chr4_59898405     ASom    T    A        0      0        2 
   4   chr4_59898405     HCab    T    A        0      0        2 
   4   chr4_59898405     HPrz    T    A        0      0        2 
   4   chr4_59898405     ZBoe    T    A        0      0        2 
   4   chr4_59898405     ZGre    T    A        0      0        2 
   4   chr4_59898405     ZHar    T    A        0      0        2 
   4   chr4_59898405   Sample    T    A        0      0        2 
   4   chr4_59932454     AAsi    G    C        0      0        2 
   4   chr4_59932454     AKia    G    C        0      0        2 
   4   chr4_59932454     AOna    G    C        0      0        2 
   4   chr4_59932454     ASom    G    C        0      0        2 
   4   chr4_59932454     HCab    G    C        1      2        2 
   4   chr4_59932454     HPrz    G    C        1      2        2 
   4   chr4_59932454     ZBoe    G    C        0      0        2 
   4   chr4_59932454     ZGre    G    C      0.5      1        2 
   4   chr4_59932454     ZHar    G    C        0      0        2 
   4   chr4_59932454   Sample    G    C        1      2        2 
   4   chr4_59942133     AAsi    T    A        0      0        2 
   4   chr4_59942133     AKia    T    A        0      0        2 
   4   chr4_59942133     AOna    T    A        0      0        2 
   4   chr4_59942133     ASom    T    A        1      2        2 
   4   chr4_59942133     HCab    T    A        0      0        2 
   4   chr4_59942133     HPrz    T    A        0      0        2 
   4   chr4_59942133     ZBoe    T    A        0      0        2 
   4   chr4_59942133     ZGre    T    A        0      0        2 
   4   chr4_59942133     ZHar    T    A        0      0        2 
   4   chr4_59942133   Sample    T    A        0      0        2 
   4   chr4_59944650     AAsi    C    G        0      0        2 
   4   chr4_59944650     AKia    C    G        0      0        2 
   4   chr4_59944650     AOna    C    G        0      0        2 
   4   chr4_59944650     ASom    C    G        0      0        2 
   4   chr4_59944650     HCab    C    G        0      0        2 
   4   chr4_59944650     HPrz    C    G        0      0        2 
   4   chr4_59944650     ZBoe    C    G      0.5      1        2 
   4   chr4_59944650     ZGre    C    G        0      0        2 
   4   chr4_59944650     ZHar    C    G        0      0        2 
   4   chr4_59944650   Sample    C    G        0      0        2 
   4   chr4_59976049     AAsi    C    A        0      0        2 
   4   chr4_59976049     AKia    C    A      0.5      1        2 
   4   chr4_59976049     AOna    C    A        0      0        2 
   4   chr4_59976049     ASom    C    A        0      0        2 
   4   chr4_59976049     HCab    C    A        0      0        2 
   4   chr4_59976049     HPrz    C    A        0      0        2 
   4   chr4_59976049     ZBoe    C    A        0      0        2 
   4   chr4_59976049     ZGre    C    A        0      0        2 
   4   chr4_59976049     ZHar    C    A        0      0        2 
   4   chr4_59976049   Sample    C    A        0      0        2 
   4   chr4_60069374     AAsi    G    C        0      0        2 
   4   chr4_60069374     AKia    G    C        0      0        2 
   4   chr4_60069374     AOna    G    C        0      0        2 
   4   chr4_60069374     ASom    G    C        1      2        2 
   4   chr4_60069374     HCab    G    C        0      0        2 
   4   chr4_60069374     HPrz    G    C        0      0        2 
   4   chr4_60069374     ZBoe    G    C        0      0        2 
   4   chr4_60069374     ZGre    G    C        0      0        2 
   4   chr4_60069374     ZHar    G    C        0      0        2 
   4   chr4_60069374   Sample    G    C        0      0        2 
   4   chr4_60073069     AAsi    C    A      0.5      1        2 
   4   chr4_60073069     AKia    C    A        0      0        2 
   4   chr4_60073069     AOna    C    A        0      0        2 
   4   chr4_60073069     ASom    C    A        0      0        2 
   4   chr4_60073069     HCab    C    A        0      0        2 
   4   chr4_60073069     HPrz    C    A        0      0        2 
   4   chr4_60073069     ZBoe    C    A        0      0        2 
   4   chr4_60073069     ZGre    C    A        0      0        2 
   4   chr4_60073069     ZHar    C    A        0      0        2 
   4   chr4_60073069   Sample    C    A        0      0        2 
   4   chr4_60074193     AAsi    C    G        0      0        2 
   4   chr4_60074193     AKia    C    G        1      2        2 
   4   chr4_60074193     AOna    C    G        1      2        2 
   4   chr4_60074193     ASom    C    G        0      0        2 
   4   chr4_60074193     HCab    C    G        0      0        2 
   4   chr4_60074193     HPrz    C    G        0      0        2 
   4   chr4_60074193     ZBoe    C    G        0      0        2 
   4   chr4_60074193     ZGre    C    G        0      0        2 
   4   chr4_60074193     ZHar    C    G        0      0        2 
   4   chr4_60074193   Sample    C    G        0      0        2 
   4   chr4_60089794     AAsi    G    C        1      2        2 
   4   chr4_60089794     AKia    G    C        0      0        2 
   4   chr4_60089794     AOna    G    C        0      0        2 
   4   chr4_60089794     ASom    G    C        1      2        2 
   4   chr4_60089794     HCab    G    C        0      0        2 
   4   chr4_60089794     HPrz    G    C        0      0        2 
   4   chr4_60089794     ZBoe    G    C        0      0        2 
   4   chr4_60089794     ZGre    G    C        0      0        2 
   4   chr4_60089794     ZHar    G    C        0      0        2 
   4   chr4_60089794   Sample    G    C        0      0        2 
   4   chr4_60105886     AAsi    A    C        0      0        2 
   4   chr4_60105886     AKia    A    C        0      0        2 
   4   chr4_60105886     AOna    A    C      0.5      1        2 
   4   chr4_60105886     ASom    A    C        0      0        2 
   4   chr4_60105886     HCab    A    C        0      0        2 
   4   chr4_60105886     HPrz    A    C        0      0        2 
   4   chr4_60105886     ZBoe    A    C        0      0        2 
   4   chr4_60105886     ZGre    A    C        0      0        2 
   4   chr4_60105886     ZHar    A    C        0      0        2 
   4   chr4_60105886   Sample    A    C        0      0        2 
   4   chr4_60109148     AAsi    A    C        0      0        2 
   4   chr4_60109148     AKia    A    C        0      0        2 
   4   chr4_60109148     AOna    A    C        0      0        2 
   4   chr4_60109148     ASom    A    C        0      0        2 
   4   chr4_60109148     HCab    A    C        0      0        2 
   4   chr4_60109148     HPrz    A    C        0      0        2 
   4   chr4_60109148     ZBoe    A    C        0      0        2 
   4   chr4_60109148     ZGre    A    C        1      2        2 
   4   chr4_60109148     ZHar    A    C        0      0        2 
   4   chr4_60109148   Sample    A    C        0      0        2 
   4   chr4_60114051     AAsi    C    A        0      0        2 
   4   chr4_60114051     AKia    C    A        0      0        2 
   4   chr4_60114051     AOna    C    A        0      0        2 
   4   chr4_60114051     ASom    C    A        0      0        2 
   4   chr4_60114051     HCab    C    A        1      2        2 
   4   chr4_60114051     HPrz    C    A        1      2        2 
   4   chr4_60114051     ZBoe    C    A        0      0        2 
   4   chr4_60114051     ZGre    C    A        0      0        2 
   4   chr4_60114051     ZHar    C    A        0      0        2 
   4   chr4_60114051   Sample    C    A        1      2        2 
   4   chr4_60116749     AAsi    G    C        0      0        2 
   4   chr4_60116749     AKia    G    C        0      0        2 
   4   chr4_60116749     AOna    G    C        0      0        2 
   4   chr4_60116749     ASom    G    C        0      0        2 
   4   chr4_60116749     HCab    G    C        1      2        2 
   4   chr4_60116749     HPrz    G    C        1      2        2 
   4   chr4_60116749     ZBoe    G    C        0      0        2 
   4   chr4_60116749     ZGre    G    C        0      0        2 
   4   chr4_60116749     ZHar    G    C        0      0        2 
   4   chr4_60116749   Sample    G    C        1      2        2 
   4   chr4_60140935     AAsi    G    C        0      0        2 
   4   chr4_60140935     AKia    G    C        1      2        2 
   4   chr4_60140935     AOna    G    C        0      0        2 
   4   chr4_60140935     ASom    G    C        0      0        2 
   4   chr4_60140935     HCab    G    C        0      0        2 
   4   chr4_60140935     HPrz    G    C        0      0        2 
   4   chr4_60140935     ZBoe    G    C        0      0        2 
   4   chr4_60140935     ZGre    G    C        0      0        2 
   4   chr4_60140935     ZHar    G    C        0      0        2 
   4   chr4_60140935   Sample    G    C        0      0        2 
   4   chr4_60142112     AAsi    A    C        0      0        2 
   4   chr4_60142112     AKia    A    C        0      0        2 
   4   chr4_60142112     AOna    A    C      0.5      1        2 
   4   chr4_60142112     ASom    A    C        0      0        2 
   4   chr4_60142112     HCab    A    C        0      0        2 
   4   chr4_60142112     HPrz    A    C        0      0        2 
   4   chr4_60142112     ZBoe    A    C        0      0        2 
   4   chr4_60142112     ZGre    A    C        0      0        2 
   4   chr4_60142112     ZHar    A    C        0      0        2 
   4   chr4_60142112   Sample    A    C        0      0        2 
   4   chr4_60160040     AAsi    T    A        0      0        2 
   4   chr4_60160040     AKia    T    A        0      0        2 
   4   chr4_60160040     AOna    T    A        0      0        2 
   4   chr4_60160040     ASom    T    A        0      0        2 
   4   chr4_60160040     HCab    T    A        0      0        2 
   4   chr4_60160040     HPrz    T    A        0      0        2 
   4   chr4_60160040     ZBoe    T    A      0.5      1        2 
   4   chr4_60160040     ZGre    T    A        0      0        2 
   4   chr4_60160040     ZHar    T    A        0      0        2 
   4   chr4_60160040   Sample    T    A        0      0        2 
   4   chr4_60178653     AAsi    C    G        0      0        2 
   4   chr4_60178653     AKia    C    G        0      0        2 
   4   chr4_60178653     AOna    C    G        0      0        2 
   4   chr4_60178653     ASom    C    G        0      0        2 
   4   chr4_60178653     HCab    C    G        1      2        2 
   4   chr4_60178653     HPrz    C    G      0.5      1        2 
   4   chr4_60178653     ZBoe    C    G        0      0        2 
   4   chr4_60178653     ZGre    C    G        0      0        2 
   4   chr4_60178653     ZHar    C    G        0      0        2 
   4   chr4_60178653   Sample    C    G        1      2        2 
   4   chr4_60187111     AAsi    G    C        0      0        2 
   4   chr4_60187111     AKia    G    C        0      0        2 
   4   chr4_60187111     AOna    G    C        0      0        2 
   4   chr4_60187111     ASom    G    C        0      0        2 
   4   chr4_60187111     HCab    G    C        0      0        2 
   4   chr4_60187111     HPrz    G    C        0      0        2 
   4   chr4_60187111     ZBoe    G    C        0      0        2 
   4   chr4_60187111     ZGre    G    C        0      0        2 
   4   chr4_60187111     ZHar    G    C        1      2        2 
   4   chr4_60187111   Sample    G    C        0      0        2 
   4   chr4_60211590     AAsi    A    T        0      0        2 
   4   chr4_60211590     AKia    A    T      0.5      1        2 
   4   chr4_60211590     AOna    A    T        0      0        2 
   4   chr4_60211590     ASom    A    T        0      0        2 
   4   chr4_60211590     HCab    A    T        0      0        2 
   4   chr4_60211590     HPrz    A    T        0      0        2 
   4   chr4_60211590     ZBoe    A    T        0      0        2 
   4   chr4_60211590     ZGre    A    T        0      0        2 
   4   chr4_60211590     ZHar    A    T        0      0        2 
   4   chr4_60211590   Sample    A    T        0      0        2 
   4   chr4_60251026     AAsi    C    A        0      0        2 
   4   chr4_60251026     AKia    C    A        1      2        2 
   4   chr4_60251026     AOna    C    A        1      2        2 
   4   chr4_60251026     ASom    C    A        0      0        2 
   4   chr4_60251026     HCab    C    A        0      0        2 
   4   chr4_60251026     HPrz    C    A        0      0        2 
   4   chr4_60251026     ZBoe    C    A        0      0        2 
   4   chr4_60251026     ZGre    C    A        0      0        2 
   4   chr4_60251026     ZHar    C    A        0      0        2 
   4   chr4_60251026   Sample    C    A        0      0        2 
   4   chr4_60283240     AAsi    A    T        0      0        2 
   4   chr4_60283240     AKia    A    T        0      0        2 
   4   chr4_60283240     AOna    A    T        0      0        2 
   4   chr4_60283240     ASom    A    T        0      0        2 
   4   chr4_60283240     HCab    A    T        0      0        2 
   4   chr4_60283240     HPrz    A    T        0      0        2 
   4   chr4_60283240     ZBoe    A    T        1      2        2 
   4   chr4_60283240     ZGre    A    T        0      0        2 
   4   chr4_60283240     ZHar    A    T        0      0        2 
   4   chr4_60283240   Sample    A    T        0      0        2 
   4   chr4_60290993     AAsi    C    G        1      2        2 
   4   chr4_60290993     AKia    C    G        0      0        2 
   4   chr4_60290993     AOna    C    G        0      0        2 
   4   chr4_60290993     ASom    C    G        1      2        2 
   4   chr4_60290993     HCab    C    G        0      0        2 
   4   chr4_60290993     HPrz    C    G        0      0        2 
   4   chr4_60290993     ZBoe    C    G        0      0        2 
   4   chr4_60290993     ZGre    C    G        0      0        2 
   4   chr4_60290993     ZHar    C    G        0      0        2 
   4   chr4_60290993   Sample    C    G        0      0        2 
   4   chr4_60291045     AAsi    T    G        0      0        2 
   4   chr4_60291045     AKia    T    G        0      0        2 
   4   chr4_60291045     AOna    T    G        0      0        2 
   4   chr4_60291045     ASom    T    G        0      0        2 
   4   chr4_60291045     HCab    T    G        1      2        2 
   4   chr4_60291045     HPrz    T    G        1      2        2 
   4   chr4_60291045     ZBoe    T    G        0      0        2 
   4   chr4_60291045     ZGre    T    G        0      0        2 
   4   chr4_60291045     ZHar    T    G        0      0        2 
   4   chr4_60291045   Sample    T    G        1      2        2 
   4   chr4_60332912     AAsi    G    C        0      0        2 
   4   chr4_60332912     AKia    G    C        0      0        2 
   4   chr4_60332912     AOna    G    C        0      0        2 
   4   chr4_60332912     ASom    G    C        0      0        2 
   4   chr4_60332912     HCab    G    C      0.5      1        2 
   4   chr4_60332912     HPrz    G    C        0      0        2 
   4   chr4_60332912     ZBoe    G    C        0      0        2 
   4   chr4_60332912     ZGre    G    C        0      0        2 
   4   chr4_60332912     ZHar    G    C        0      0        2 
   4   chr4_60332912   Sample    G    C        0      0        2 
   4   chr4_60347916     AAsi    C    G        0      0        2 
   4   chr4_60347916     AKia    C    G        0      0        2 
   4   chr4_60347916     AOna    C    G        0      0        2 
   4   chr4_60347916     ASom    C    G        0      0        2 
   4   chr4_60347916     HCab    C    G        0      0        2 
   4   chr4_60347916     HPrz    C    G        0      0        2 
   4   chr4_60347916     ZBoe    C    G        0      0        2 
   4   chr4_60347916     ZGre    C    G        1      2        2 
   4   chr4_60347916     ZHar    C    G        0      0        2 
   4   chr4_60347916   Sample    C    G        0      0        2 
   4   chr4_60372913     AAsi    G    C        0      0        2 
   4   chr4_60372913     AKia    G    C        0      0        2 
   4   chr4_60372913     AOna    G    C        0      0        2 
   4   chr4_60372913     ASom    G    C        0      0        2 
   4   chr4_60372913     HCab    G    C        1      2        2 
   4   chr4_60372913     HPrz    G    C        1      2        2 
   4   chr4_60372913     ZBoe    G    C        0      0        2 
   4   chr4_60372913     ZGre    G    C        0      0        2 
   4   chr4_60372913     ZHar    G    C        0      0        2 
   4   chr4_60372913   Sample    G    C        1      2        2 
   4   chr4_60376491     AAsi    T    G        0      0        2 
   4   chr4_60376491     AKia    T    G        0      0        2 
   4   chr4_60376491     AOna    T    G      0.5      1        2 
   4   chr4_60376491     ASom    T    G        0      0        2 
   4   chr4_60376491     HCab    T    G        0      0        2 
   4   chr4_60376491     HPrz    T    G        0      0        2 
   4   chr4_60376491     ZBoe    T    G        0      0        2 
   4   chr4_60376491     ZGre    T    G        0      0        2 
   4   chr4_60376491     ZHar    T    G        0      0        2 
   4   chr4_60376491   Sample    T    G        0      0        2 
   4   chr4_60408193     AAsi    C    G        0      0        2 
   4   chr4_60408193     AKia    C    G        0      0        2 
   4   chr4_60408193     AOna    C    G        0      0        2 
   4   chr4_60408193     ASom    C    G        0      0        2 
   4   chr4_60408193     HCab    C    G        0      0        2 
   4   chr4_60408193     HPrz    C    G        0      0        2 
   4   chr4_60408193     ZBoe    C    G      0.5      1        2 
   4   chr4_60408193     ZGre    C    G        0      0        2 
   4   chr4_60408193     ZHar    C    G        0      0        2 
   4   chr4_60408193   Sample    C    G        0      0        2 
   4   chr4_60432161     AAsi    G    T        0      0        2 
   4   chr4_60432161     AKia    G    T        0      0        2 
   4   chr4_60432161     AOna    G    T        0      0        2 
   4   chr4_60432161     ASom    G    T        0      0        2 
   4   chr4_60432161     HCab    G    T        1      2        2 
   4   chr4_60432161     HPrz    G    T        0      0        2 
   4   chr4_60432161     ZBoe    G    T        0      0        2 
   4   chr4_60432161     ZGre    G    T        0      0        2 
   4   chr4_60432161     ZHar    G    T        0      0        2 
   4   chr4_60432161   Sample    G    T        0      0        2 
   4   chr4_60433895     AAsi    T    A        0      0        2 
   4   chr4_60433895     AKia    T    A        0      0        2 
   4   chr4_60433895     AOna    T    A        0      0        2 
   4   chr4_60433895     ASom    T    A        0      0        2 
   4   chr4_60433895     HCab    T    A        0      0        2 
   4   chr4_60433895     HPrz    T    A        0      0        2 
   4   chr4_60433895     ZBoe    T    A        0      0        2 
   4   chr4_60433895     ZGre    T    A      0.5      1        2 
   4   chr4_60433895     ZHar    T    A        0      0        2 
   4   chr4_60433895   Sample    T    A        0      0        2 
   4   chr4_60466715     AAsi    G    C        0      0        2 
   4   chr4_60466715     AKia    G    C        0      0        2 
   4   chr4_60466715     AOna    G    C        0      0        2 
   4   chr4_60466715     ASom    G    C        0      0        2 
   4   chr4_60466715     HCab    G    C        0      0        2 
   4   chr4_60466715     HPrz    G    C        0      0        2 
   4   chr4_60466715     ZBoe    G    C        1      2        2 
   4   chr4_60466715     ZGre    G    C        1      2        2 
   4   chr4_60466715     ZHar    G    C        1      2        2 
   4   chr4_60466715   Sample    G    C        0      0        2 
   4   chr4_60480405     AAsi    G    C        0      0        2 
   4   chr4_60480405     AKia    G    C        0      0        2 
   4   chr4_60480405     AOna    G    C        0      0        2 
   4   chr4_60480405     ASom    G    C      0.5      1        2 
   4   chr4_60480405     HCab    G    C        0      0        2 
   4   chr4_60480405     HPrz    G    C        0      0        2 
   4   chr4_60480405     ZBoe    G    C        0      0        2 
   4   chr4_60480405     ZGre    G    C        0      0        2 
   4   chr4_60480405     ZHar    G    C        0      0        2 
   4   chr4_60480405   Sample    G    C        0      0        2 
   4   chr4_60488989     AAsi    C    G        0      0        2 
   4   chr4_60488989     AKia    C    G        0      0        2 
   4   chr4_60488989     AOna    C    G        0      0        2 
   4   chr4_60488989     ASom    C    G        0      0        2 
   4   chr4_60488989     HCab    C    G        0      0        2 
   4   chr4_60488989     HPrz    C    G        0      0        2 
   4   chr4_60488989     ZBoe    C    G        0      0        2 
   4   chr4_60488989     ZGre    C    G        1      2        2 
   4   chr4_60488989     ZHar    C    G        0      0        2 
   4   chr4_60488989   Sample    C    G        0      0        2 
   4   chr4_60489410     AAsi    A    T        0      0        2 
   4   chr4_60489410     AKia    A    T        0      0        2 
   4   chr4_60489410     AOna    A    T        0      0        2 
   4   chr4_60489410     ASom    A    T        0      0        2 
   4   chr4_60489410     HCab    A    T        0      0        2 
   4   chr4_60489410     HPrz    A    T        0      0        2 
   4   chr4_60489410     ZBoe    A    T        0      0        2 
   4   chr4_60489410     ZGre    A    T        0      0        2 
   4   chr4_60489410     ZHar    A    T        1      2        2 
   4   chr4_60489410   Sample    A    T        0      0        2 
   4   chr4_60491427     AAsi    C    G        0      0        2 
   4   chr4_60491427     AKia    C    G        0      0        2 
   4   chr4_60491427     AOna    C    G        0      0        2 
   4   chr4_60491427     ASom    C    G        0      0        2 
   4   chr4_60491427     HCab    C    G        0      0        2 
   4   chr4_60491427     HPrz    C    G        0      0        2 
   4   chr4_60491427     ZBoe    C    G        0      0        2 
   4   chr4_60491427     ZGre    C    G        0      0        2 
   4   chr4_60491427     ZHar    C    G      0.5      1        2 
   4   chr4_60491427   Sample    C    G        0      0        2 
   4   chr4_60508432     AAsi    C    A        0      0        2 
   4   chr4_60508432     AKia    C    A        0      0        2 
   4   chr4_60508432     AOna    C    A        0      0        2 
   4   chr4_60508432     ASom    C    A        0      0        2 
   4   chr4_60508432     HCab    C    A        1      2        2 
   4   chr4_60508432     HPrz    C    A        1      2        2 
   4   chr4_60508432     ZBoe    C    A        0      0        2 
   4   chr4_60508432     ZGre    C    A        0      0        2 
   4   chr4_60508432     ZHar    C    A        0      0        2 
   4   chr4_60508432   Sample    C    A        1      2        2 
   4   chr4_60511530     AAsi    C    A        0      0        2 
   4   chr4_60511530     AKia    C    A        0      0        2 
   4   chr4_60511530     AOna    C    A        0      0        2 
   4   chr4_60511530     ASom    C    A      0.5      1        2 
   4   chr4_60511530     HCab    C    A        0      0        2 
   4   chr4_60511530     HPrz    C    A        0      0        2 
   4   chr4_60511530     ZBoe    C    A        0      0        2 
   4   chr4_60511530     ZGre    C    A        0      0        2 
   4   chr4_60511530     ZHar    C    A        0      0        2 
   4   chr4_60511530   Sample    C    A        0      0        2 
   4   chr4_60513324     AAsi    T    G        0      0        2 
   4   chr4_60513324     AKia    T    G        1      2        2 
   4   chr4_60513324     AOna    T    G        0      0        2 
   4   chr4_60513324     ASom    T    G        0      0        2 
   4   chr4_60513324     HCab    T    G        0      0        2 
   4   chr4_60513324     HPrz    T    G        0      0        2 
   4   chr4_60513324     ZBoe    T    G        0      0        2 
   4   chr4_60513324     ZGre    T    G        0      0        2 
   4   chr4_60513324     ZHar    T    G        0      0        2 
   4   chr4_60513324   Sample    T    G        0      0        2 
   4   chr4_60515232     AAsi    G    C        0      0        2 
   4   chr4_60515232     AKia    G    C        0      0        2 
   4   chr4_60515232     AOna    G    C        0      0        2 
   4   chr4_60515232     ASom    G    C        0      0        2 
   4   chr4_60515232     HCab    G    C        1      2        2 
   4   chr4_60515232     HPrz    G    C        1      2        2 
   4   chr4_60515232     ZBoe    G    C        0      0        2 
   4   chr4_60515232     ZGre    G    C        0      0        2 
   4   chr4_60515232     ZHar    G    C        0      0        2 
   4   chr4_60515232   Sample    G    C        1      2        2 
   4   chr4_60519847     AAsi    A    C        0      0        2 
   4   chr4_60519847     AKia    A    C        0      0        2 
   4   chr4_60519847     AOna    A    C        0      0        2 
   4   chr4_60519847     ASom    A    C        0      0        2 
   4   chr4_60519847     HCab    A    C        1      2        2 
   4   chr4_60519847     HPrz    A    C        1      2        2 
   4   chr4_60519847     ZBoe    A    C        0      0        2 
   4   chr4_60519847     ZGre    A    C        0      0        2 
   4   chr4_60519847     ZHar    A    C        0      0        2 
   4   chr4_60519847   Sample    A    C        1      2        2 
   4   chr4_60531465     AAsi    T    A        0      0        2 
   4   chr4_60531465     AKia    T    A        0      0        2 
   4   chr4_60531465     AOna    T    A        0      0        2 
   4   chr4_60531465     ASom    T    A        0      0        2 
   4   chr4_60531465     HCab    T    A        1      2        2 
   4   chr4_60531465     HPrz    T    A        1      2        2 
   4   chr4_60531465     ZBoe    T    A        0      0        2 
   4   chr4_60531465     ZGre    T    A        0      0        2 
   4   chr4_60531465     ZHar    T    A        0      0        2 
   4   chr4_60531465   Sample    T    A        1      2        2 
   4   chr4_60575064     AAsi    G    C        0      0        2 
   4   chr4_60575064     AKia    G    C        1      2        2 
   4   chr4_60575064     AOna    G    C        0      0        2 
   4   chr4_60575064     ASom    G    C        0      0        2 
   4   chr4_60575064     HCab    G    C        0      0        2 
   4   chr4_60575064     HPrz    G    C        0      0        2 
   4   chr4_60575064     ZBoe    G    C        0      0        2 
   4   chr4_60575064     ZGre    G    C        0      0        2 
   4   chr4_60575064     ZHar    G    C        0      0        2 
   4   chr4_60575064   Sample    G    C        0      0        2 
   4   chr4_60578929     AAsi    G    T        0      0        2 
   4   chr4_60578929     AKia    G    T        0      0        2 
   4   chr4_60578929     AOna    G    T        0      0        2 
   4   chr4_60578929     ASom    G    T        1      2        2 
   4   chr4_60578929     HCab    G    T        0      0        2 
   4   chr4_60578929     HPrz    G    T        0      0        2 
   4   chr4_60578929     ZBoe    G    T        0      0        2 
   4   chr4_60578929     ZGre    G    T        0      0        2 
   4   chr4_60578929     ZHar    G    T        0      0        2 
   4   chr4_60578929   Sample    G    T        0      0        2 
   4   chr4_60592669     AAsi    C    A        0      0        2 
   4   chr4_60592669     AKia    C    A        0      0        2 
   4   chr4_60592669     AOna    C    A        0      0        2 
   4   chr4_60592669     ASom    C    A        0      0        2 
   4   chr4_60592669     HCab    C    A        1      2        2 
   4   chr4_60592669     HPrz    C    A        1      2        2 
   4   chr4_60592669     ZBoe    C    A        0      0        2 
   4   chr4_60592669     ZGre    C    A        0      0        2 
   4   chr4_60592669     ZHar    C    A        0      0        2 
   4   chr4_60592669   Sample    C    A        1      2        2 
   4   chr4_60609774     AAsi    A    T        0      0        2 
   4   chr4_60609774     AKia    A    T        0      0        2 
   4   chr4_60609774     AOna    A    T        0      0        2 
   4   chr4_60609774     ASom    A    T        0      0        2 
   4   chr4_60609774     HCab    A    T        1      2        2 
   4   chr4_60609774     HPrz    A    T        1      2        2 
   4   chr4_60609774     ZBoe    A    T        0      0        2 
   4   chr4_60609774     ZGre    A    T        0      0        2 
   4   chr4_60609774     ZHar    A    T        0      0        2 
   4   chr4_60609774   Sample    A    T        1      2        2 
   4   chr4_60617909     AAsi    A    C        1      2        2 
   4   chr4_60617909     AKia    A    C        1      2        2 
   4   chr4_60617909     AOna    A    C        1      2        2 
   4   chr4_60617909     ASom    A    C        1      2        2 
   4   chr4_60617909     HCab    A    C        0      0        2 
   4   chr4_60617909     HPrz    A    C        0      0        2 
   4   chr4_60617909     ZBoe    A    C        0      0        2 
   4   chr4_60617909     ZGre    A    C        0      0        2 
   4   chr4_60617909     ZHar    A    C        0      0        2 
   4   chr4_60617909   Sample    A    C        0      0        2 
   4   chr4_60658619     AAsi    C    A        0      0        2 
   4   chr4_60658619     AKia    C    A        0      0        2 
   4   chr4_60658619     AOna    C    A        0      0        2 
   4   chr4_60658619     ASom    C    A        0      0        2 
   4   chr4_60658619     HCab    C    A        0      0        2 
   4   chr4_60658619     HPrz    C    A        0      0        2 
   4   chr4_60658619     ZBoe    C    A        0      0        2 
   4   chr4_60658619     ZGre    C    A      0.5      1        2 
   4   chr4_60658619     ZHar    C    A        0      0        2 
   4   chr4_60658619   Sample    C    A        0      0        2 
   4   chr4_60690221     AAsi    A    T        0      0        2 
   4   chr4_60690221     AKia    A    T        0      0        2 
   4   chr4_60690221     AOna    A    T        0      0        2 
   4   chr4_60690221     ASom    A    T        0      0        2 
   4   chr4_60690221     HCab    A    T        0      0        2 
   4   chr4_60690221     HPrz    A    T        0      0        2 
   4   chr4_60690221     ZBoe    A    T        0      0        2 
   4   chr4_60690221     ZGre    A    T      0.5      1        2 
   4   chr4_60690221     ZHar    A    T        0      0        2 
   4   chr4_60690221   Sample    A    T        0      0        2 
   4   chr4_60721561     AAsi    G    T        0      0        2 
   4   chr4_60721561     AKia    G    T        0      0        2 
   4   chr4_60721561     AOna    G    T        0      0        2 
   4   chr4_60721561     ASom    G    T        0      0        2 
   4   chr4_60721561     HCab    G    T        1      2        2 
   4   chr4_60721561     HPrz    G    T        1      2        2 
   4   chr4_60721561     ZBoe    G    T        0      0        2 
   4   chr4_60721561     ZGre    G    T        0      0        2 
   4   chr4_60721561     ZHar    G    T        0      0        2 
   4   chr4_60721561   Sample    G    T        1      2        2 
   4   chr4_60723216     AAsi    T    G        0      0        2 
   4   chr4_60723216     AKia    T    G        0      0        2 
   4   chr4_60723216     AOna    T    G        0      0        2 
   4   chr4_60723216     ASom    T    G        0      0        2 
   4   chr4_60723216     HCab    T    G        1      2        2 
   4   chr4_60723216     HPrz    T    G        1      2        2 
   4   chr4_60723216     ZBoe    T    G        0      0        2 
   4   chr4_60723216     ZGre    T    G        0      0        2 
   4   chr4_60723216     ZHar    T    G        0      0        2 
   4   chr4_60723216   Sample    T    G        1      2        2 
   4   chr4_60724236     AAsi    C    G        0      0        2 
   4   chr4_60724236     AKia    C    G      0.5      1        2 
   4   chr4_60724236     AOna    C    G      0.5      1        2 
   4   chr4_60724236     ASom    C    G        0      0        2 
   4   chr4_60724236     HCab    C    G        0      0        2 
   4   chr4_60724236     HPrz    C    G        0      0        2 
   4   chr4_60724236     ZBoe    C    G        0      0        2 
   4   chr4_60724236     ZGre    C    G        0      0        2 
   4   chr4_60724236     ZHar    C    G        0      0        2 
   4   chr4_60724236   Sample    C    G        0      0        2 
   4   chr4_60745356     AAsi    G    C        0      0        2 
   4   chr4_60745356     AKia    G    C        0      0        2 
   4   chr4_60745356     AOna    G    C        0      0        2 
   4   chr4_60745356     ASom    G    C        0      0        2 
   4   chr4_60745356     HCab    G    C        0      0        2 
   4   chr4_60745356     HPrz    G    C        0      0        2 
   4   chr4_60745356     ZBoe    G    C        1      2        2 
   4   chr4_60745356     ZGre    G    C        0      0        2 
   4   chr4_60745356     ZHar    G    C        0      0        2 
   4   chr4_60745356   Sample    G    C        0      0        2 
   4   chr4_60754593     AAsi    T    G        0      0        2 
   4   chr4_60754593     AKia    T    G        0      0        2 
   4   chr4_60754593     AOna    T    G        0      0        2 
   4   chr4_60754593     ASom    T    G        0      0        2 
   4   chr4_60754593     HCab    T    G        0      0        2 
   4   chr4_60754593     HPrz    T    G        0      0        2 
   4   chr4_60754593     ZBoe    T    G        0      0        2 
   4   chr4_60754593     ZGre    T    G      0.5      1        2 
   4   chr4_60754593     ZHar    T    G        0      0        2 
   4   chr4_60754593   Sample    T    G        0      0        2 
   4   chr4_60755973     AAsi    G    C        0      0        2 
   4   chr4_60755973     AKia    G    C        0      0        2 
   4   chr4_60755973     AOna    G    C        1      2        2 
   4   chr4_60755973     ASom    G    C        0      0        2 
   4   chr4_60755973     HCab    G    C        0      0        2 
   4   chr4_60755973     HPrz    G    C        0      0        2 
   4   chr4_60755973     ZBoe    G    C        0      0        2 
   4   chr4_60755973     ZGre    G    C        0      0        2 
   4   chr4_60755973     ZHar    G    C        0      0        2 
   4   chr4_60755973   Sample    G    C        0      0        2 
   4   chr4_60757135     AAsi    G    T        0      0        2 
   4   chr4_60757135     AKia    G    T        0      0        2 
   4   chr4_60757135     AOna    G    T        0      0        2 
   4   chr4_60757135     ASom    G    T        0      0        2 
   4   chr4_60757135     HCab    G    T        1      2        2 
   4   chr4_60757135     HPrz    G    T        1      2        2 
   4   chr4_60757135     ZBoe    G    T        0      0        2 
   4   chr4_60757135     ZGre    G    T        0      0        2 
   4   chr4_60757135     ZHar    G    T        0      0        2 
   4   chr4_60757135   Sample    G    T        1      2        2 
   4   chr4_60762247     AAsi    G    T        1      2        2 
   4   chr4_60762247     AKia    G    T        0      0        2 
   4   chr4_60762247     AOna    G    T      0.5      1        2 
   4   chr4_60762247     ASom    G    T        1      2        2 
   4   chr4_60762247     HCab    G    T        0      0        2 
   4   chr4_60762247     HPrz    G    T        0      0        2 
   4   chr4_60762247     ZBoe    G    T        0      0        2 
   4   chr4_60762247     ZGre    G    T        0      0        2 
   4   chr4_60762247     ZHar    G    T        0      0        2 
   4   chr4_60762247   Sample    G    T        0      0        2 
   4   chr4_60763140     AAsi    A    T        1      2        2 
   4   chr4_60763140     AKia    A    T        0      0        2 
   4   chr4_60763140     AOna    A    T        0      0        2 
   4   chr4_60763140     ASom    A    T        1      2        2 
   4   chr4_60763140     HCab    A    T        0      0        2 
   4   chr4_60763140     HPrz    A    T        0      0        2 
   4   chr4_60763140     ZBoe    A    T        0      0        2 
   4   chr4_60763140     ZGre    A    T        0      0        2 
   4   chr4_60763140     ZHar    A    T        0      0        2 
   4   chr4_60763140   Sample    A    T        0      0        2 
   4   chr4_60773391     AAsi    A    T        1      2        2 
   4   chr4_60773391     AKia    A    T        0      0        2 
   4   chr4_60773391     AOna    A    T        0      0        2 
   4   chr4_60773391     ASom    A    T        1      2        2 
   4   chr4_60773391     HCab    A    T        0      0        2 
   4   chr4_60773391     HPrz    A    T        0      0        2 
   4   chr4_60773391     ZBoe    A    T        0      0        2 
   4   chr4_60773391     ZGre    A    T        0      0        2 
   4   chr4_60773391     ZHar    A    T        0      0        2 
   4   chr4_60773391   Sample    A    T        0      0        2 
   4   chr4_60786967     AAsi    C    A        0      0        2 
   4   chr4_60786967     AKia    C    A        0      0        2 
   4   chr4_60786967     AOna    C    A        0      0        2 
   4   chr4_60786967     ASom    C    A        0      0        2 
   4   chr4_60786967     HCab    C    A        1      2        2 
   4   chr4_60786967     HPrz    C    A        1      2        2 
   4   chr4_60786967     ZBoe    C    A        0      0        2 
   4   chr4_60786967     ZGre    C    A        0      0        2 
   4   chr4_60786967     ZHar    C    A        0      0        2 
   4   chr4_60786967   Sample    C    A        1      2        2 
   4   chr4_60788499     AAsi    C    G        0      0        2 
   4   chr4_60788499     AKia    C    G        0      0        2 
   4   chr4_60788499     AOna    C    G        0      0        2 
   4   chr4_60788499     ASom    C    G        0      0        2 
   4   chr4_60788499     HCab    C    G        0      0        2 
   4   chr4_60788499     HPrz    C    G        0      0        2 
   4   chr4_60788499     ZBoe    C    G      0.5      1        2 
   4   chr4_60788499     ZGre    C    G        0      0        2 
   4   chr4_60788499     ZHar    C    G        0      0        2 
   4   chr4_60788499   Sample    C    G        0      0        2 
   4   chr4_60789058     AAsi    C    G        0      0        2 
   4   chr4_60789058     AKia    C    G        0      0        2 
   4   chr4_60789058     AOna    C    G        0      0        2 
   4   chr4_60789058     ASom    C    G        0      0        2 
   4   chr4_60789058     HCab    C    G        0      0        2 
   4   chr4_60789058     HPrz    C    G        0      0        2 
   4   chr4_60789058     ZBoe    C    G        0      0        2 
   4   chr4_60789058     ZGre    C    G        0      0        2 
   4   chr4_60789058     ZHar    C    G        1      2        2 
   4   chr4_60789058   Sample    C    G        0      0        2 
   4   chr4_60796650     AAsi    A    C        0      0        2 
   4   chr4_60796650     AKia    A    C        1      2        2 
   4   chr4_60796650     AOna    A    C      0.5      1        2 
   4   chr4_60796650     ASom    A    C        0      0        2 
   4   chr4_60796650     HCab    A    C        0      0        2 
   4   chr4_60796650     HPrz    A    C        0      0        2 
   4   chr4_60796650     ZBoe    A    C        0      0        2 
   4   chr4_60796650     ZGre    A    C        0      0        2 
   4   chr4_60796650     ZHar    A    C        0      0        2 
   4   chr4_60796650   Sample    A    C        0      0        2 
   4   chr4_60806345     AAsi    A    C        0      0        2 
   4   chr4_60806345     AKia    A    C        0      0        2 
   4   chr4_60806345     AOna    A    C        0      0        2 
   4   chr4_60806345     ASom    A    C        0      0        2 
   4   chr4_60806345     HCab    A    C      0.5      1        2 
   4   chr4_60806345     HPrz    A    C        0      0        2 
   4   chr4_60806345     ZBoe    A    C        0      0        2 
   4   chr4_60806345     ZGre    A    C        0      0        2 
   4   chr4_60806345     ZHar    A    C        0      0        2 
   4   chr4_60806345   Sample    A    C        0      0        2 
   4   chr4_60807428     AAsi    C    A        1      2        2 
   4   chr4_60807428     AKia    C    A        0      0        2 
   4   chr4_60807428     AOna    C    A        0      0        2 
   4   chr4_60807428     ASom    C    A        1      2        2 
   4   chr4_60807428     HCab    C    A        0      0        2 
   4   chr4_60807428     HPrz    C    A        0      0        2 
   4   chr4_60807428     ZBoe    C    A        0      0        2 
   4   chr4_60807428     ZGre    C    A        0      0        2 
   4   chr4_60807428     ZHar    C    A        0      0        2 
   4   chr4_60807428   Sample    C    A        0      0        2 
   4   chr4_60810855     AAsi    C    A        0      0        2 
   4   chr4_60810855     AKia    C    A        0      0        2 
   4   chr4_60810855     AOna    C    A        0      0        2 
   4   chr4_60810855     ASom    C    A        0      0        2 
   4   chr4_60810855     HCab    C    A        1      2        2 
   4   chr4_60810855     HPrz    C    A        1      2        2 
   4   chr4_60810855     ZBoe    C    A        0      0        2 
   4   chr4_60810855     ZGre    C    A        0      0        2 
   4   chr4_60810855     ZHar    C    A        0      0        2 
   4   chr4_60810855   Sample    C    A        1      2        2 
   4   chr4_60814395     AAsi    G    T        0      0        2 
   4   chr4_60814395     AKia    G    T      0.5      1        2 
   4   chr4_60814395     AOna    G    T        0      0        2 
   4   chr4_60814395     ASom    G    T        0      0        2 
   4   chr4_60814395     HCab    G    T        0      0        2 
   4   chr4_60814395     HPrz    G    T        0      0        2 
   4   chr4_60814395     ZBoe    G    T        0      0        2 
   4   chr4_60814395     ZGre    G    T        0      0        2 
   4   chr4_60814395     ZHar    G    T        0      0        2 
   4   chr4_60814395   Sample    G    T        0      0        2 
   4   chr4_60824850     AAsi    C    A        0      0        2 
   4   chr4_60824850     AKia    C    A        0      0        2 
   4   chr4_60824850     AOna    C    A        0      0        2 
   4   chr4_60824850     ASom    C    A        0      0        2 
   4   chr4_60824850     HCab    C    A        0      0        2 
   4   chr4_60824850     HPrz    C    A        0      0        2 
   4   chr4_60824850     ZBoe    C    A      0.5      1        2 
   4   chr4_60824850     ZGre    C    A        0      0        2 
   4   chr4_60824850     ZHar    C    A        0      0        2 
   4   chr4_60824850   Sample    C    A        0      0        2 
   4   chr4_60860107     AAsi    G    T        0      0        2 
   4   chr4_60860107     AKia    G    T        0      0        2 
   4   chr4_60860107     AOna    G    T        0      0        2 
   4   chr4_60860107     ASom    G    T        0      0        2 
   4   chr4_60860107     HCab    G    T        1      2        2 
   4   chr4_60860107     HPrz    G    T        1      2        2 
   4   chr4_60860107     ZBoe    G    T        0      0        2 
   4   chr4_60860107     ZGre    G    T        0      0        2 
   4   chr4_60860107     ZHar    G    T        0      0        2 
   4   chr4_60860107   Sample    G    T        1      2        2 
   4   chr4_60912396     AAsi    A    T        0      0        2 
   4   chr4_60912396     AKia    A    T        1      2        2 
   4   chr4_60912396     AOna    A    T        0      0        2 
   4   chr4_60912396     ASom    A    T        0      0        2 
   4   chr4_60912396     HCab    A    T        0      0        2 
   4   chr4_60912396     HPrz    A    T        0      0        2 
   4   chr4_60912396     ZBoe    A    T        0      0        2 
   4   chr4_60912396     ZGre    A    T        0      0        2 
   4   chr4_60912396     ZHar    A    T        0      0        2 
   4   chr4_60912396   Sample    A    T        0      0        2 
   4   chr4_60952109     AAsi    T    G        0      0        2 
   4   chr4_60952109     AKia    T    G        0      0        2 
   4   chr4_60952109     AOna    T    G        0      0        2 
   4   chr4_60952109     ASom    T    G        0      0        2 
   4   chr4_60952109     HCab    T    G        1      2        2 
   4   chr4_60952109     HPrz    T    G        1      2        2 
   4   chr4_60952109     ZBoe    T    G        0      0        2 
   4   chr4_60952109     ZGre    T    G        0      0        2 
   4   chr4_60952109     ZHar    T    G        0      0        2 
   4   chr4_60952109   Sample    T    G        1      2        2 
   4   chr4_60962127     AAsi    G    T        0      0        2 
   4   chr4_60962127     AKia    G    T        0      0        2 
   4   chr4_60962127     AOna    G    T        0      0        2 
   4   chr4_60962127     ASom    G    T        0      0        2 
   4   chr4_60962127     HCab    G    T      0.5      1        2 
   4   chr4_60962127     HPrz    G    T        0      0        2 
   4   chr4_60962127     ZBoe    G    T        0      0        2 
   4   chr4_60962127     ZGre    G    T        0      0        2 
   4   chr4_60962127     ZHar    G    T        0      0        2 
   4   chr4_60962127   Sample    G    T        1      2        2 
   4   chr4_60965390     AAsi    T    A        0      0        2 
   4   chr4_60965390     AKia    T    A      0.5      1        2 
   4   chr4_60965390     AOna    T    A        0      0        2 
   4   chr4_60965390     ASom    T    A        0      0        2 
   4   chr4_60965390     HCab    T    A        0      0        2 
   4   chr4_60965390     HPrz    T    A        0      0        2 
   4   chr4_60965390     ZBoe    T    A        0      0        2 
   4   chr4_60965390     ZGre    T    A        0      0        2 
   4   chr4_60965390     ZHar    T    A        0      0        2 
   4   chr4_60965390   Sample    T    A        0      0        2 
   4   chr4_60970988     AAsi    T    A        0      0        2 
   4   chr4_60970988     AKia    T    A        0      0        2 
   4   chr4_60970988     AOna    T    A        0      0        2 
   4   chr4_60970988     ASom    T    A        0      0        2 
   4   chr4_60970988     HCab    T    A        1      2        2 
   4   chr4_60970988     HPrz    T    A        1      2        2 
   4   chr4_60970988     ZBoe    T    A        0      0        2 
   4   chr4_60970988     ZGre    T    A        0      0        2 
   4   chr4_60970988     ZHar    T    A        0      0        2 
   4   chr4_60970988   Sample    T    A        1      2        2 
   4   chr4_61013719     AAsi    G    T        0      0        2 
   4   chr4_61013719     AKia    G    T        1      2        2 
   4   chr4_61013719     AOna    G    T        1      2        2 
   4   chr4_61013719     ASom    G    T        0      0        2 
   4   chr4_61013719     HCab    G    T        0      0        2 
   4   chr4_61013719     HPrz    G    T        0      0        2 
   4   chr4_61013719     ZBoe    G    T        0      0        2 
   4   chr4_61013719     ZGre    G    T        0      0        2 
   4   chr4_61013719     ZHar    G    T        0      0        2 
   4   chr4_61013719   Sample    G    T        0      0        2 
   4   chr4_61019555     AAsi    C    G        0      0        2 
   4   chr4_61019555     AKia    C    G        0      0        2 
   4   chr4_61019555     AOna    C    G        0      0        2 
   4   chr4_61019555     ASom    C    G        0      0        2 
   4   chr4_61019555     HCab    C    G        0      0        2 
   4   chr4_61019555     HPrz    C    G        0      0        2 
   4   chr4_61019555     ZBoe    C    G        0      0        2 
   4   chr4_61019555     ZGre    C    G        0      0        2 
   4   chr4_61019555     ZHar    C    G      0.5      1        2 
   4   chr4_61019555   Sample    C    G        0      0        2 
   4   chr4_61029180     AAsi    C    A        0      0        2 
   4   chr4_61029180     AKia    C    A        0      0        2 
   4   chr4_61029180     AOna    C    A        0      0        2 
   4   chr4_61029180     ASom    C    A        0      0        2 
   4   chr4_61029180     HCab    C    A        0      0        2 
   4   chr4_61029180     HPrz    C    A        0      0        2 
   4   chr4_61029180     ZBoe    C    A        0      0        2 
   4   chr4_61029180     ZGre    C    A        1      2        2 
   4   chr4_61029180     ZHar    C    A        0      0        2 
   4   chr4_61029180   Sample    C    A        0      0        2 
   4   chr4_61032326     AAsi    T    A        0      0        2 
   4   chr4_61032326     AKia    T    A        0      0        2 
   4   chr4_61032326     AOna    T    A        0      0        2 
   4   chr4_61032326     ASom    T    A        0      0        2 
   4   chr4_61032326     HCab    T    A        0      0        2 
   4   chr4_61032326     HPrz    T    A        0      0        2 
   4   chr4_61032326     ZBoe    T    A        1      2        2 
   4   chr4_61032326     ZGre    T    A        1      2        2 
   4   chr4_61032326     ZHar    T    A        0      0        2 
   4   chr4_61032326   Sample    T    A        0      0        2 
   4   chr4_61086371     AAsi    C    A        0      0        2 
   4   chr4_61086371     AKia    C    A        0      0        2 
   4   chr4_61086371     AOna    C    A        0      0        2 
   4   chr4_61086371     ASom    C    A        0      0        2 
   4   chr4_61086371     HCab    C    A        1      2        2 
   4   chr4_61086371     HPrz    C    A        1      2        2 
   4   chr4_61086371     ZBoe    C    A        0      0        2 
   4   chr4_61086371     ZGre    C    A        0      0        2 
   4   chr4_61086371     ZHar    C    A        0      0        2 
   4   chr4_61086371   Sample    C    A        1      2        2 
   4   chr4_61112206     AAsi    A    T        0      0        2 
   4   chr4_61112206     AKia    A    T        0      0        2 
   4   chr4_61112206     AOna    A    T        0      0        2 
   4   chr4_61112206     ASom    A    T        0      0        2 
   4   chr4_61112206     HCab    A    T        0      0        2 
   4   chr4_61112206     HPrz    A    T        0      0        2 
   4   chr4_61112206     ZBoe    A    T      0.5      1        2 
   4   chr4_61112206     ZGre    A    T        0      0        2 
   4   chr4_61112206     ZHar    A    T        0      0        2 
   4   chr4_61112206   Sample    A    T        0      0        2 
   4   chr4_61123571     AAsi    G    T        0      0        2 
   4   chr4_61123571     AKia    G    T        1      2        2 
   4   chr4_61123571     AOna    G    T      0.5      1        2 
   4   chr4_61123571     ASom    G    T        0      0        2 
   4   chr4_61123571     HCab    G    T        0      0        2 
   4   chr4_61123571     HPrz    G    T        0      0        2 
   4   chr4_61123571     ZBoe    G    T        0      0        2 
   4   chr4_61123571     ZGre    G    T        0      0        2 
   4   chr4_61123571     ZHar    G    T        0      0        2 
   4   chr4_61123571   Sample    G    T        0      0        2 
   4   chr4_61130326     AAsi    G    T      0.5      1        2 
   4   chr4_61130326     AKia    G    T        0      0        2 
   4   chr4_61130326     AOna    G    T        0      0        2 
   4   chr4_61130326     ASom    G    T        0      0        2 
   4   chr4_61130326     HCab    G    T        0      0        2 
   4   chr4_61130326     HPrz    G    T        0      0        2 
   4   chr4_61130326     ZBoe    G    T        0      0        2 
   4   chr4_61130326     ZGre    G    T        0      0        2 
   4   chr4_61130326     ZHar    G    T        0      0        2 
   4   chr4_61130326   Sample    G    T        0      0        2 
   4   chr4_61141378     AAsi    T    A        1      2        2 
   4   chr4_61141378     AKia    T    A        0      0        2 
   4   chr4_61141378     AOna    T    A        0      0        2 
   4   chr4_61141378     ASom    T    A      0.5      1        2 
   4   chr4_61141378     HCab    T    A        0      0        2 
   4   chr4_61141378     HPrz    T    A        0      0        2 
   4   chr4_61141378     ZBoe    T    A        0      0        2 
   4   chr4_61141378     ZGre    T    A        0      0        2 
   4   chr4_61141378     ZHar    T    A        0      0        2 
   4   chr4_61141378   Sample    T    A        0      0        2 
   4   chr4_61146331     AAsi    G    T        0      0        2 
   4   chr4_61146331     AKia    G    T        0      0        2 
   4   chr4_61146331     AOna    G    T        0      0        2 
   4   chr4_61146331     ASom    G    T      0.5      1        2 
   4   chr4_61146331     HCab    G    T        0      0        2 
   4   chr4_61146331     HPrz    G    T        0      0        2 
   4   chr4_61146331     ZBoe    G    T        0      0        2 
   4   chr4_61146331     ZGre    G    T        0      0        2 
   4   chr4_61146331     ZHar    G    T        0      0        2 
   4   chr4_61146331   Sample    G    T        0      0        2 
   4   chr4_61156291     AAsi    G    C        0      0        2 
   4   chr4_61156291     AKia    G    C        0      0        2 
   4   chr4_61156291     AOna    G    C        0      0        2 
   4   chr4_61156291     ASom    G    C        0      0        2 
   4   chr4_61156291     HCab    G    C        1      2        2 
   4   chr4_61156291     HPrz    G    C        1      2        2 
   4   chr4_61156291     ZBoe    G    C        0      0        2 
   4   chr4_61156291     ZGre    G    C        0      0        2 
   4   chr4_61156291     ZHar    G    C        0      0        2 
   4   chr4_61156291   Sample    G    C        1      2        2 
   4   chr4_61167235     AAsi    T    G      0.5      1        2 
   4   chr4_61167235     AKia    T    G        0      0        2 
   4   chr4_61167235     AOna    T    G        0      0        2 
   4   chr4_61167235     ASom    T    G      0.5      1        2 
   4   chr4_61167235     HCab    T    G        0      0        2 
   4   chr4_61167235     HPrz    T    G        0      0        2 
   4   chr4_61167235     ZBoe    T    G        0      0        2 
   4   chr4_61167235     ZGre    T    G        0      0        2 
   4   chr4_61167235     ZHar    T    G        0      0        2 
   4   chr4_61167235   Sample    T    G        0      0        2 
   4   chr4_61175181     AAsi    C    G        0      0        2 
   4   chr4_61175181     AKia    C    G        0      0        2 
   4   chr4_61175181     AOna    C    G        0      0        2 
   4   chr4_61175181     ASom    C    G        0      0        2 
   4   chr4_61175181     HCab    C    G      0.5      1        2 
   4   chr4_61175181     HPrz    C    G        0      0        2 
   4   chr4_61175181     ZBoe    C    G        0      0        2 
   4   chr4_61175181     ZGre    C    G        0      0        2 
   4   chr4_61175181     ZHar    C    G        0      0        2 
   4   chr4_61175181   Sample    C    G        0      0        2 
   4   chr4_61183160     AAsi    A    C        1      2        2 
   4   chr4_61183160     AKia    A    C        0      0        2 
   4   chr4_61183160     AOna    A    C        0      0        2 
   4   chr4_61183160     ASom    A    C        1      2        2 
   4   chr4_61183160     HCab    A    C        0      0        2 
   4   chr4_61183160     HPrz    A    C        0      0        2 
   4   chr4_61183160     ZBoe    A    C        0      0        2 
   4   chr4_61183160     ZGre    A    C        0      0        2 
   4   chr4_61183160     ZHar    A    C        0      0        2 
   4   chr4_61183160   Sample    A    C        0      0        2 
   4   chr4_61187984     AAsi    A    C        0      0        2 
   4   chr4_61187984     AKia    A    C        0      0        2 
   4   chr4_61187984     AOna    A    C      0.5      1        2 
   4   chr4_61187984     ASom    A    C        0      0        2 
   4   chr4_61187984     HCab    A    C        0      0        2 
   4   chr4_61187984     HPrz    A    C        0      0        2 
   4   chr4_61187984     ZBoe    A    C        0      0        2 
   4   chr4_61187984     ZGre    A    C        0      0        2 
   4   chr4_61187984     ZHar    A    C        0      0        2 
   4   chr4_61187984   Sample    A    C        0      0        2 
   4   chr4_61203528     AAsi    G    T        0      0        2 
   4   chr4_61203528     AKia    G    T        0      0        2 
   4   chr4_61203528     AOna    G    T        0      0        2 
   4   chr4_61203528     ASom    G    T        0      0        2 
   4   chr4_61203528     HCab    G    T        1      2        2 
   4   chr4_61203528     HPrz    G    T        1      2        2 
   4   chr4_61203528     ZBoe    G    T        0      0        2 
   4   chr4_61203528     ZGre    G    T        0      0        2 
   4   chr4_61203528     ZHar    G    T        0      0        2 
   4   chr4_61203528   Sample    G    T        1      2        2 
   4   chr4_61203577     AAsi    G    T        0      0        2 
   4   chr4_61203577     AKia    G    T        0      0        2 
   4   chr4_61203577     AOna    G    T        0      0        2 
   4   chr4_61203577     ASom    G    T        0      0        2 
   4   chr4_61203577     HCab    G    T        1      2        2 
   4   chr4_61203577     HPrz    G    T        1      2        2 
   4   chr4_61203577     ZBoe    G    T        0      0        2 
   4   chr4_61203577     ZGre    G    T        0      0        2 
   4   chr4_61203577     ZHar    G    T        0      0        2 
   4   chr4_61203577   Sample    G    T        1      2        2 
   4   chr4_61209070     AAsi    A    C        0      0        2 
   4   chr4_61209070     AKia    A    C        0      0        2 
   4   chr4_61209070     AOna    A    C        0      0        2 
   4   chr4_61209070     ASom    A    C        0      0        2 
   4   chr4_61209070     HCab    A    C        0      0        2 
   4   chr4_61209070     HPrz    A    C        0      0        2 
   4   chr4_61209070     ZBoe    A    C        1      2        2 
   4   chr4_61209070     ZGre    A    C        1      2        2 
   4   chr4_61209070     ZHar    A    C        1      2        2 
   4   chr4_61209070   Sample    A    C        0      0        2 
   4   chr4_61230945     AAsi    T    A        0      0        2 
   4   chr4_61230945     AKia    T    A        0      0        2 
   4   chr4_61230945     AOna    T    A        0      0        2 
   4   chr4_61230945     ASom    T    A        0      0        2 
   4   chr4_61230945     HCab    T    A        0      0        2 
   4   chr4_61230945     HPrz    T    A        0      0        2 
   4   chr4_61230945     ZBoe    T    A        0      0        2 
   4   chr4_61230945     ZGre    T    A      0.5      1        2 
   4   chr4_61230945     ZHar    T    A        0      0        2 
   4   chr4_61230945   Sample    T    A        0      0        2 
   4   chr4_61254201     AAsi    G    C        0      0        2 
   4   chr4_61254201     AKia    G    C        0      0        2 
   4   chr4_61254201     AOna    G    C        0      0        2 
   4   chr4_61254201     ASom    G    C        0      0        2 
   4   chr4_61254201     HCab    G    C        0      0        2 
   4   chr4_61254201     HPrz    G    C        0      0        2 
   4   chr4_61254201     ZBoe    G    C        0      0        2 
   4   chr4_61254201     ZGre    G    C      0.5      1        2 
   4   chr4_61254201     ZHar    G    C        0      0        2 
   4   chr4_61254201   Sample    G    C        0      0        2 
   4   chr4_61285811     AAsi    G    C        0      0        2 
   4   chr4_61285811     AKia    G    C        0      0        2 
   4   chr4_61285811     AOna    G    C        0      0        2 
   4   chr4_61285811     ASom    G    C        0      0        2 
   4   chr4_61285811     HCab    G    C        1      2        2 
   4   chr4_61285811     HPrz    G    C        1      2        2 
   4   chr4_61285811     ZBoe    G    C        0      0        2 
   4   chr4_61285811     ZGre    G    C        0      0        2 
   4   chr4_61285811     ZHar    G    C        0      0        2 
   4   chr4_61285811   Sample    G    C        1      2        2 
   4   chr4_61286096     AAsi    C    A        0      0        2 
   4   chr4_61286096     AKia    C    A        0      0        2 
   4   chr4_61286096     AOna    C    A        0      0        2 
   4   chr4_61286096     ASom    C    A        0      0        2 
   4   chr4_61286096     HCab    C    A        1      2        2 
   4   chr4_61286096     HPrz    C    A        1      2        2 
   4   chr4_61286096     ZBoe    C    A        0      0        2 
   4   chr4_61286096     ZGre    C    A        0      0        2 
   4   chr4_61286096     ZHar    C    A        0      0        2 
   4   chr4_61286096   Sample    C    A        1      2        2 
   4   chr4_61320620     AAsi    G    C        0      0        2 
   4   chr4_61320620     AKia    G    C        0      0        2 
   4   chr4_61320620     AOna    G    C        0      0        2 
   4   chr4_61320620     ASom    G    C        0      0        2 
   4   chr4_61320620     HCab    G    C        1      2        2 
   4   chr4_61320620     HPrz    G    C        1      2        2 
   4   chr4_61320620     ZBoe    G    C        0      0        2 
   4   chr4_61320620     ZGre    G    C        0      0        2 
   4   chr4_61320620     ZHar    G    C        0      0        2 
   4   chr4_61320620   Sample    G    C        1      2        2 
   4   chr4_61324126     AAsi    G    C        0      0        2 
   4   chr4_61324126     AKia    G    C        0      0        2 
   4   chr4_61324126     AOna    G    C        0      0        2 
   4   chr4_61324126     ASom    G    C        0      0        2 
   4   chr4_61324126     HCab    G    C        0      0        2 
   4   chr4_61324126     HPrz    G    C        0      0        2 
   4   chr4_61324126     ZBoe    G    C      0.5      1        2 
   4   chr4_61324126     ZGre    G    C        0      0        2 
   4   chr4_61324126     ZHar    G    C        0      0        2 
   4   chr4_61324126   Sample    G    C        0      0        2 
   4   chr4_61330990     AAsi    T    G        0      0        2 
   4   chr4_61330990     AKia    T    G        0      0        2 
   4   chr4_61330990     AOna    T    G        0      0        2 
   4   chr4_61330990     ASom    T    G        0      0        2 
   4   chr4_61330990     HCab    T    G        0      0        2 
   4   chr4_61330990     HPrz    T    G        0      0        2 
   4   chr4_61330990     ZBoe    T    G      0.5      1        2 
   4   chr4_61330990     ZGre    T    G        0      0        2 
   4   chr4_61330990     ZHar    T    G        0      0        2 
   4   chr4_61330990   Sample    T    G        0      0        2 
   4   chr4_61344678     AAsi    A    C        0      0        2 
   4   chr4_61344678     AKia    A    C        0      0        2 
   4   chr4_61344678     AOna    A    C        0      0        2 
   4   chr4_61344678     ASom    A    C        0      0        2 
   4   chr4_61344678     HCab    A    C        1      2        2 
   4   chr4_61344678     HPrz    A    C        1      2        2 
   4   chr4_61344678     ZBoe    A    C        0      0        2 
   4   chr4_61344678     ZGre    A    C        0      0        2 
   4   chr4_61344678     ZHar    A    C        0      0        2 
   4   chr4_61344678   Sample    A    C        1      2        2 
   4   chr4_61358941     AAsi    C    A        0      0        2 
   4   chr4_61358941     AKia    C    A        0      0        2 
   4   chr4_61358941     AOna    C    A        0      0        2 
   4   chr4_61358941     ASom    C    A        0      0        2 
   4   chr4_61358941     HCab    C    A        0      0        2 
   4   chr4_61358941     HPrz    C    A        0      0        2 
   4   chr4_61358941     ZBoe    C    A        1      2        2 
   4   chr4_61358941     ZGre    C    A        0      0        2 
   4   chr4_61358941     ZHar    C    A        0      0        2 
   4   chr4_61358941   Sample    C    A        0      0        2 
   4   chr4_61362860     AAsi    A    C        0      0        2 
   4   chr4_61362860     AKia    A    C        0      0        2 
   4   chr4_61362860     AOna    A    C        0      0        2 
   4   chr4_61362860     ASom    A    C        0      0        2 
   4   chr4_61362860     HCab    A    C        0      0        2 
   4   chr4_61362860     HPrz    A    C        0      0        2 
   4   chr4_61362860     ZBoe    A    C        1      2        2 
   4   chr4_61362860     ZGre    A    C        0      0        2 
   4   chr4_61362860     ZHar    A    C        0      0        2 
   4   chr4_61362860   Sample    A    C        0      0        2 
   4   chr4_61364852     AAsi    C    G        0      0        2 
   4   chr4_61364852     AKia    C    G        0      0        2 
   4   chr4_61364852     AOna    C    G        0      0        2 
   4   chr4_61364852     ASom    C    G        0      0        2 
   4   chr4_61364852     HCab    C    G        1      2        2 
   4   chr4_61364852     HPrz    C    G        1      2        2 
   4   chr4_61364852     ZBoe    C    G        0      0        2 
   4   chr4_61364852     ZGre    C    G        0      0        2 
   4   chr4_61364852     ZHar    C    G        0      0        2 
   4   chr4_61364852   Sample    C    G        1      2        2 
   4   chr4_61387285     AAsi    G    T        0      0        2 
   4   chr4_61387285     AKia    G    T        0      0        2 
   4   chr4_61387285     AOna    G    T        0      0        2 
   4   chr4_61387285     ASom    G    T        0      0        2 
   4   chr4_61387285     HCab    G    T        0      0        2 
   4   chr4_61387285     HPrz    G    T        0      0        2 
   4   chr4_61387285     ZBoe    G    T      0.5      1        2 
   4   chr4_61387285     ZGre    G    T        0      0        2 
   4   chr4_61387285     ZHar    G    T        0      0        2 
   4   chr4_61387285   Sample    G    T        0      0        2 
   4   chr4_61396297     AAsi    C    G        0      0        2 
   4   chr4_61396297     AKia    C    G        0      0        2 
   4   chr4_61396297     AOna    C    G        0      0        2 
   4   chr4_61396297     ASom    C    G        0      0        2 
   4   chr4_61396297     HCab    C    G        1      2        2 
   4   chr4_61396297     HPrz    C    G        1      2        2 
   4   chr4_61396297     ZBoe    C    G        0      0        2 
   4   chr4_61396297     ZGre    C    G        0      0        2 
   4   chr4_61396297     ZHar    C    G        0      0        2 
   4   chr4_61396297   Sample    C    G        1      2        2 
   4   chr4_61402329     AAsi    T    G        0      0        2 
   4   chr4_61402329     AKia    T    G        0      0        2 
   4   chr4_61402329     AOna    T    G        0      0        2 
   4   chr4_61402329     ASom    T    G        0      0        2 
   4   chr4_61402329     HCab    T    G        0      0        2 
   4   chr4_61402329     HPrz    T    G        0      0        2 
   4   chr4_61402329     ZBoe    T    G        1      2        2 
   4   chr4_61402329     ZGre    T    G        0      0        2 
   4   chr4_61402329     ZHar    T    G        0      0        2 
   4   chr4_61402329   Sample    T    G        0      0        2 
   4   chr4_61432572     AAsi    C    G        0      0        2 
   4   chr4_61432572     AKia    C    G        0      0        2 
   4   chr4_61432572     AOna    C    G        0      0        2 
   4   chr4_61432572     ASom    C    G        0      0        2 
   4   chr4_61432572     HCab    C    G        0      0        2 
   4   chr4_61432572     HPrz    C    G        0      0        2 
   4   chr4_61432572     ZBoe    C    G        1      2        2 
   4   chr4_61432572     ZGre    C    G        0      0        2 
   4   chr4_61432572     ZHar    C    G        0      0        2 
   4   chr4_61432572   Sample    C    G        0      0        2 
   4   chr4_61476988     AAsi    T    G        0      0        2 
   4   chr4_61476988     AKia    T    G        0      0        2 
   4   chr4_61476988     AOna    T    G        0      0        2 
   4   chr4_61476988     ASom    T    G        0      0        2 
   4   chr4_61476988     HCab    T    G      0.5      1        2 
   4   chr4_61476988     HPrz    T    G      0.5      1        2 
   4   chr4_61476988     ZBoe    T    G        0      0        2 
   4   chr4_61476988     ZGre    T    G        0      0        2 
   4   chr4_61476988     ZHar    T    G        0      0        2 
   4   chr4_61476988   Sample    T    G        0      0        2 
   4   chr4_61506141     AAsi    T    A        0      0        2 
   4   chr4_61506141     AKia    T    A        0      0        2 
   4   chr4_61506141     AOna    T    A        0      0        2 
   4   chr4_61506141     ASom    T    A        0      0        2 
   4   chr4_61506141     HCab    T    A        1      2        2 
   4   chr4_61506141     HPrz    T    A        1      2        2 
   4   chr4_61506141     ZBoe    T    A        0      0        2 
   4   chr4_61506141     ZGre    T    A        0      0        2 
   4   chr4_61506141     ZHar    T    A        0      0        2 
   4   chr4_61506141   Sample    T    A        1      2        2 
   4   chr4_61510412     AAsi    A    T        0      0        2 
   4   chr4_61510412     AKia    A    T        0      0        2 
   4   chr4_61510412     AOna    A    T        0      0        2 
   4   chr4_61510412     ASom    A    T        0      0        2 
   4   chr4_61510412     HCab    A    T        1      2        2 
   4   chr4_61510412     HPrz    A    T        1      2        2 
   4   chr4_61510412     ZBoe    A    T        0      0        2 
   4   chr4_61510412     ZGre    A    T        0      0        2 
   4   chr4_61510412     ZHar    A    T        0      0        2 
   4   chr4_61510412   Sample    A    T        1      2        2 
   4   chr4_61534206     AAsi    T    A        0      0        2 
   4   chr4_61534206     AKia    T    A        0      0        2 
   4   chr4_61534206     AOna    T    A        0      0        2 
   4   chr4_61534206     ASom    T    A        0      0        2 
   4   chr4_61534206     HCab    T    A        0      0        2 
   4   chr4_61534206     HPrz    T    A        0      0        2 
   4   chr4_61534206     ZBoe    T    A        0      0        2 
   4   chr4_61534206     ZGre    T    A        1      2        2 
   4   chr4_61534206     ZHar    T    A        0      0        2 
   4   chr4_61534206   Sample    T    A        0      0        2 
   4   chr4_61568196     AAsi    A    T        0      0        2 
   4   chr4_61568196     AKia    A    T        0      0        2 
   4   chr4_61568196     AOna    A    T        0      0        2 
   4   chr4_61568196     ASom    A    T        0      0        2 
   4   chr4_61568196     HCab    A    T      0.5      1        2 
   4   chr4_61568196     HPrz    A    T        0      0        2 
   4   chr4_61568196     ZBoe    A    T        0      0        2 
   4   chr4_61568196     ZGre    A    T        0      0        2 
   4   chr4_61568196     ZHar    A    T        0      0        2 
   4   chr4_61568196   Sample    A    T        0      0        2 
   4   chr4_61589827     AAsi    C    G        1      2        2 
   4   chr4_61589827     AKia    C    G        0      0        2 
   4   chr4_61589827     AOna    C    G        0      0        2 
   4   chr4_61589827     ASom    C    G        1      2        2 
   4   chr4_61589827     HCab    C    G        0      0        2 
   4   chr4_61589827     HPrz    C    G        0      0        2 
   4   chr4_61589827     ZBoe    C    G        0      0        2 
   4   chr4_61589827     ZGre    C    G        0      0        2 
   4   chr4_61589827     ZHar    C    G        0      0        2 
   4   chr4_61589827   Sample    C    G        0      0        2 
   4   chr4_61600285     AAsi    T    G      0.5      1        2 
   4   chr4_61600285     AKia    T    G        0      0        2 
   4   chr4_61600285     AOna    T    G        0      0        2 
   4   chr4_61600285     ASom    T    G        0      0        2 
   4   chr4_61600285     HCab    T    G        0      0        2 
   4   chr4_61600285     HPrz    T    G        0      0        2 
   4   chr4_61600285     ZBoe    T    G        0      0        2 
   4   chr4_61600285     ZGre    T    G        0      0        2 
   4   chr4_61600285     ZHar    T    G        0      0        2 
   4   chr4_61600285   Sample    T    G        0      0        2 
   4   chr4_61635489     AAsi    G    C        0      0        2 
   4   chr4_61635489     AKia    G    C        0      0        2 
   4   chr4_61635489     AOna    G    C        0      0        2 
   4   chr4_61635489     ASom    G    C        0      0        2 
   4   chr4_61635489     HCab    G    C        0      0        2 
   4   chr4_61635489     HPrz    G    C        0      0        2 
   4   chr4_61635489     ZBoe    G    C      0.5      1        2 
   4   chr4_61635489     ZGre    G    C        0      0        2 
   4   chr4_61635489     ZHar    G    C        0      0        2 
   4   chr4_61635489   Sample    G    C        0      0        2 
   4   chr4_61667099     AAsi    A    C        0      0        2 
   4   chr4_61667099     AKia    A    C        0      0        2 
   4   chr4_61667099     AOna    A    C        0      0        2 
   4   chr4_61667099     ASom    A    C        0      0        2 
   4   chr4_61667099     HCab    A    C        0      0        2 
   4   chr4_61667099     HPrz    A    C      0.5      1        2 
   4   chr4_61667099     ZBoe    A    C        0      0        2 
   4   chr4_61667099     ZGre    A    C        0      0        2 
   4   chr4_61667099     ZHar    A    C        0      0        2 
   4   chr4_61667099   Sample    A    C        0      0        2 
   4   chr4_61667557     AAsi    G    T        1      2        2 
   4   chr4_61667557     AKia    G    T        0      0        2 
   4   chr4_61667557     AOna    G    T        0      0        2 
   4   chr4_61667557     ASom    G    T        1      2        2 
   4   chr4_61667557     HCab    G    T        0      0        2 
   4   chr4_61667557     HPrz    G    T        0      0        2 
   4   chr4_61667557     ZBoe    G    T        0      0        2 
   4   chr4_61667557     ZGre    G    T        0      0        2 
   4   chr4_61667557     ZHar    G    T        0      0        2 
   4   chr4_61667557   Sample    G    T        0      0        2 
   4   chr4_61674484     AAsi    T    G        0      0        2 
   4   chr4_61674484     AKia    T    G        0      0        2 
   4   chr4_61674484     AOna    T    G        0      0        2 
   4   chr4_61674484     ASom    T    G        0      0        2 
   4   chr4_61674484     HCab    T    G        0      0        2 
   4   chr4_61674484     HPrz    T    G        0      0        2 
   4   chr4_61674484     ZBoe    T    G      0.5      1        2 
   4   chr4_61674484     ZGre    T    G        0      0        2 
   4   chr4_61674484     ZHar    T    G        0      0        2 
   4   chr4_61674484   Sample    T    G        0      0        2 
   4   chr4_61728860     AAsi    G    C        0      0        2 
   4   chr4_61728860     AKia    G    C        0      0        2 
   4   chr4_61728860     AOna    G    C        0      0        2 
   4   chr4_61728860     ASom    G    C        0      0        2 
   4   chr4_61728860     HCab    G    C        1      2        2 
   4   chr4_61728860     HPrz    G    C      0.5      1        2 
   4   chr4_61728860     ZBoe    G    C        0      0        2 
   4   chr4_61728860     ZGre    G    C        0      0        2 
   4   chr4_61728860     ZHar    G    C        0      0        2 
   4   chr4_61728860   Sample    G    C        0      0        2 
   4   chr4_61764281     AAsi    G    T        0      0        2 
   4   chr4_61764281     AKia    G    T        0      0        2 
   4   chr4_61764281     AOna    G    T      0.5      1        2 
   4   chr4_61764281     ASom    G    T        0      0        2 
   4   chr4_61764281     HCab    G    T        0      0        2 
   4   chr4_61764281     HPrz    G    T        0      0        2 
   4   chr4_61764281     ZBoe    G    T        0      0        2 
   4   chr4_61764281     ZGre    G    T        0      0        2 
   4   chr4_61764281     ZHar    G    T        0      0        2 
   4   chr4_61764281   Sample    G    T        0      0        2 
   4   chr4_61775477     AAsi    A    T      0.5      1        2 
   4   chr4_61775477     AKia    A    T        0      0        2 
   4   chr4_61775477     AOna    A    T        0      0        2 
   4   chr4_61775477     ASom    A    T        0      0        2 
   4   chr4_61775477     HCab    A    T        0      0        2 
   4   chr4_61775477     HPrz    A    T        0      0        2 
   4   chr4_61775477     ZBoe    A    T        0      0        2 
   4   chr4_61775477     ZGre    A    T        0      0        2 
   4   chr4_61775477     ZHar    A    T        0      0        2 
   4   chr4_61775477   Sample    A    T        0      0        2 
   4   chr4_61804732     AAsi    G    C        0      0        2 
   4   chr4_61804732     AKia    G    C        0      0        2 
   4   chr4_61804732     AOna    G    C        0      0        2 
   4   chr4_61804732     ASom    G    C        0      0        2 
   4   chr4_61804732     HCab    G    C        0      0        2 
   4   chr4_61804732     HPrz    G    C      0.5      1        2 
   4   chr4_61804732     ZBoe    G    C        0      0        2 
   4   chr4_61804732     ZGre    G    C        0      0        2 
   4   chr4_61804732     ZHar    G    C        0      0        2 
   4   chr4_61804732   Sample    G    C        0      0        2 
   4   chr4_61835589     AAsi    T    G        0      0        2 
   4   chr4_61835589     AKia    T    G        0      0        2 
   4   chr4_61835589     AOna    T    G        0      0        2 
   4   chr4_61835589     ASom    T    G        0      0        2 
   4   chr4_61835589     HCab    T    G        1      2        2 
   4   chr4_61835589     HPrz    T    G        1      2        2 
   4   chr4_61835589     ZBoe    T    G        0      0        2 
   4   chr4_61835589     ZGre    T    G        0      0        2 
   4   chr4_61835589     ZHar    T    G        0      0        2 
   4   chr4_61835589   Sample    T    G        1      2        2 
   4   chr4_61839312     AAsi    C    G        0      0        2 
   4   chr4_61839312     AKia    C    G        0      0        2 
   4   chr4_61839312     AOna    C    G        0      0        2 
   4   chr4_61839312     ASom    C    G        0      0        2 
   4   chr4_61839312     HCab    C    G        0      0        2 
   4   chr4_61839312     HPrz    C    G        0      0        2 
   4   chr4_61839312     ZBoe    C    G        0      0        2 
   4   chr4_61839312     ZGre    C    G        1      2        2 
   4   chr4_61839312     ZHar    C    G        0      0        2 
   4   chr4_61839312   Sample    C    G        0      0        2 
   4   chr4_61843531     AAsi    T    G        1      2        2 
   4   chr4_61843531     AKia    T    G        0      0        2 
   4   chr4_61843531     AOna    T    G        0      0        2 
   4   chr4_61843531     ASom    T    G        1      2        2 
   4   chr4_61843531     HCab    T    G        1      2        2 
   4   chr4_61843531     HPrz    T    G        1      2        2 
   4   chr4_61843531     ZBoe    T    G        0      0        2 
   4   chr4_61843531     ZGre    T    G        0      0        2 
   4   chr4_61843531     ZHar    T    G        0      0        2 
   4   chr4_61843531   Sample    T    G        1      2        2 
   4   chr4_61844489     AAsi    G    T        1      2        2 
   4   chr4_61844489     AKia    G    T        0      0        2 
   4   chr4_61844489     AOna    G    T        0      0        2 
   4   chr4_61844489     ASom    G    T        1      2        2 
   4   chr4_61844489     HCab    G    T        1      2        2 
   4   chr4_61844489     HPrz    G    T        1      2        2 
   4   chr4_61844489     ZBoe    G    T        0      0        2 
   4   chr4_61844489     ZGre    G    T        0      0        2 
   4   chr4_61844489     ZHar    G    T        0      0        2 
   4   chr4_61844489   Sample    G    T        1      2        2 
   4   chr4_61853362     AAsi    T    G        1      2        2 
   4   chr4_61853362     AKia    T    G        1      2        2 
   4   chr4_61853362     AOna    T    G        1      2        2 
   4   chr4_61853362     ASom    T    G        1      2        2 
   4   chr4_61853362     HCab    T    G        0      0        2 
   4   chr4_61853362     HPrz    T    G        0      0        2 
   4   chr4_61853362     ZBoe    T    G        0      0        2 
   4   chr4_61853362     ZGre    T    G        0      0        2 
   4   chr4_61853362     ZHar    T    G        0      0        2 
   4   chr4_61853362   Sample    T    G        0      0        2 
   4   chr4_61854558     AAsi    T    G        1      2        2 
   4   chr4_61854558     AKia    T    G        1      2        2 
   4   chr4_61854558     AOna    T    G        1      2        2 
   4   chr4_61854558     ASom    T    G        1      2        2 
   4   chr4_61854558     HCab    T    G        0      0        2 
   4   chr4_61854558     HPrz    T    G        0      0        2 
   4   chr4_61854558     ZBoe    T    G        0      0        2 
   4   chr4_61854558     ZGre    T    G        0      0        2 
   4   chr4_61854558     ZHar    T    G        0      0        2 
   4   chr4_61854558   Sample    T    G        0      0        2 
   4   chr4_61857075     AAsi    G    T        0      0        2 
   4   chr4_61857075     AKia    G    T        0      0        2 
   4   chr4_61857075     AOna    G    T        0      0        2 
   4   chr4_61857075     ASom    G    T        0      0        2 
   4   chr4_61857075     HCab    G    T        0      0        2 
   4   chr4_61857075     HPrz    G    T        0      0        2 
   4   chr4_61857075     ZBoe    G    T        0      0        2 
   4   chr4_61857075     ZGre    G    T      0.5      1        2 
   4   chr4_61857075     ZHar    G    T        0      0        2 
   4   chr4_61857075   Sample    G    T        0      0        2 
   4   chr4_61873881     AAsi    C    G        0      0        2 
   4   chr4_61873881     AKia    C    G        0      0        2 
   4   chr4_61873881     AOna    C    G        0      0        2 
   4   chr4_61873881     ASom    C    G        0      0        2 
   4   chr4_61873881     HCab    C    G        1      2        2 
   4   chr4_61873881     HPrz    C    G        1      2        2 
   4   chr4_61873881     ZBoe    C    G        0      0        2 
   4   chr4_61873881     ZGre    C    G        0      0        2 
   4   chr4_61873881     ZHar    C    G        0      0        2 
   4   chr4_61873881   Sample    C    G        1      2        2 
   4   chr4_61889867     AAsi    C    A        0      0        2 
   4   chr4_61889867     AKia    C    A        0      0        2 
   4   chr4_61889867     AOna    C    A        0      0        2 
   4   chr4_61889867     ASom    C    A        0      0        2 
   4   chr4_61889867     HCab    C    A        1      2        2 
   4   chr4_61889867     HPrz    C    A        1      2        2 
   4   chr4_61889867     ZBoe    C    A        0      0        2 
   4   chr4_61889867     ZGre    C    A        0      0        2 
   4   chr4_61889867     ZHar    C    A        0      0        2 
   4   chr4_61889867   Sample    C    A        1      2        2 
   4   chr4_61891129     AAsi    G    T        0      0        2 
   4   chr4_61891129     AKia    G    T        0      0        2 
   4   chr4_61891129     AOna    G    T        0      0        2 
   4   chr4_61891129     ASom    G    T        0      0        2 
   4   chr4_61891129     HCab    G    T        1      2        2 
   4   chr4_61891129     HPrz    G    T        1      2        2 
   4   chr4_61891129     ZBoe    G    T        0      0        2 
   4   chr4_61891129     ZGre    G    T        0      0        2 
   4   chr4_61891129     ZHar    G    T        0      0        2 
   4   chr4_61891129   Sample    G    T        1      2        2 
   4   chr4_61900821     AAsi    T    G        0      0        2 
   4   chr4_61900821     AKia    T    G        0      0        2 
   4   chr4_61900821     AOna    T    G        0      0        2 
   4   chr4_61900821     ASom    T    G        0      0        2 
   4   chr4_61900821     HCab    T    G        1      2        2 
   4   chr4_61900821     HPrz    T    G        1      2        2 
   4   chr4_61900821     ZBoe    T    G        0      0        2 
   4   chr4_61900821     ZGre    T    G        0      0        2 
   4   chr4_61900821     ZHar    T    G        0      0        2 
   4   chr4_61900821   Sample    T    G        1      2        2 
   4   chr4_61901469     AAsi    T    G        0      0        2 
   4   chr4_61901469     AKia    T    G        0      0        2 
   4   chr4_61901469     AOna    T    G        0      0        2 
   4   chr4_61901469     ASom    T    G        0      0        2 
   4   chr4_61901469     HCab    T    G        0      0        2 
   4   chr4_61901469     HPrz    T    G        0      0        2 
   4   chr4_61901469     ZBoe    T    G        0      0        2 
   4   chr4_61901469     ZGre    T    G      0.5      1        2 
   4   chr4_61901469     ZHar    T    G        0      0        2 
   4   chr4_61901469   Sample    T    G        0      0        2 
   4   chr4_61923793     AAsi    C    A        0      0        2 
   4   chr4_61923793     AKia    C    A        0      0        2 
   4   chr4_61923793     AOna    C    A        0      0        2 
   4   chr4_61923793     ASom    C    A        0      0        2 
   4   chr4_61923793     HCab    C    A        1      2        2 
   4   chr4_61923793     HPrz    C    A        1      2        2 
   4   chr4_61923793     ZBoe    C    A        0      0        2 
   4   chr4_61923793     ZGre    C    A        0      0        2 
   4   chr4_61923793     ZHar    C    A        0      0        2 
   4   chr4_61923793   Sample    C    A        1      2        2 
   4   chr4_61930582     AAsi    A    T        0      0        2 
   4   chr4_61930582     AKia    A    T      0.5      1        2 
   4   chr4_61930582     AOna    A    T        0      0        2 
   4   chr4_61930582     ASom    A    T        0      0        2 
   4   chr4_61930582     HCab    A    T        0      0        2 
   4   chr4_61930582     HPrz    A    T        0      0        2 
   4   chr4_61930582     ZBoe    A    T        0      0        2 
   4   chr4_61930582     ZGre    A    T        0      0        2 
   4   chr4_61930582     ZHar    A    T        0      0        2 
   4   chr4_61930582   Sample    A    T        0      0        2 
   4   chr4_61933379     AAsi    C    G        0      0        2 
   4   chr4_61933379     AKia    C    G        0      0        2 
   4   chr4_61933379     AOna    C    G      0.5      1        2 
   4   chr4_61933379     ASom    C    G        0      0        2 
   4   chr4_61933379     HCab    C    G        0      0        2 
   4   chr4_61933379     HPrz    C    G        0      0        2 
   4   chr4_61933379     ZBoe    C    G        0      0        2 
   4   chr4_61933379     ZGre    C    G        0      0        2 
   4   chr4_61933379     ZHar    C    G        0      0        2 
   4   chr4_61933379   Sample    C    G        0      0        2 
   4   chr4_62004381     AAsi    G    T        0      0        2 
   4   chr4_62004381     AKia    G    T        0      0        2 
   4   chr4_62004381     AOna    G    T        0      0        2 
   4   chr4_62004381     ASom    G    T        0      0        2 
   4   chr4_62004381     HCab    G    T        0      0        2 
   4   chr4_62004381     HPrz    G    T        0      0        2 
   4   chr4_62004381     ZBoe    G    T      0.5      1        2 
   4   chr4_62004381     ZGre    G    T        0      0        2 
   4   chr4_62004381     ZHar    G    T        0      0        2 
   4   chr4_62004381   Sample    G    T        0      0        2 
   4   chr4_62030952     AAsi    G    T        0      0        2 
   4   chr4_62030952     AKia    G    T        0      0        2 
   4   chr4_62030952     AOna    G    T        0      0        2 
   4   chr4_62030952     ASom    G    T        0      0        2 
   4   chr4_62030952     HCab    G    T        1      2        2 
   4   chr4_62030952     HPrz    G    T        1      2        2 
   4   chr4_62030952     ZBoe    G    T        0      0        2 
   4   chr4_62030952     ZGre    G    T        0      0        2 
   4   chr4_62030952     ZHar    G    T        0      0        2 
   4   chr4_62030952   Sample    G    T        1      2        2 
   4   chr4_62039101     AAsi    C    G        0      0        2 
   4   chr4_62039101     AKia    C    G        0      0        2 
   4   chr4_62039101     AOna    C    G        0      0        2 
   4   chr4_62039101     ASom    C    G        0      0        2 
   4   chr4_62039101     HCab    C    G        1      2        2 
   4   chr4_62039101     HPrz    C    G        1      2        2 
   4   chr4_62039101     ZBoe    C    G        0      0        2 
   4   chr4_62039101     ZGre    C    G        0      0        2 
   4   chr4_62039101     ZHar    C    G        0      0        2 
   4   chr4_62039101   Sample    C    G        1      2        2 
   4   chr4_62081650     AAsi    G    T        0      0        2 
   4   chr4_62081650     AKia    G    T        0      0        2 
   4   chr4_62081650     AOna    G    T        0      0        2 
   4   chr4_62081650     ASom    G    T        0      0        2 
   4   chr4_62081650     HCab    G    T        1      2        2 
   4   chr4_62081650     HPrz    G    T        1      2        2 
   4   chr4_62081650     ZBoe    G    T        0      0        2 
   4   chr4_62081650     ZGre    G    T        0      0        2 
   4   chr4_62081650     ZHar    G    T        0      0        2 
   4   chr4_62081650   Sample    G    T        1      2        2 
   4   chr4_62107937     AAsi    T    G        0      0        2 
   4   chr4_62107937     AKia    T    G        0      0        2 
   4   chr4_62107937     AOna    T    G        0      0        2 
   4   chr4_62107937     ASom    T    G        0      0        2 
   4   chr4_62107937     HCab    T    G        0      0        2 
   4   chr4_62107937     HPrz    T    G        0      0        2 
   4   chr4_62107937     ZBoe    T    G        0      0        2 
   4   chr4_62107937     ZGre    T    G      0.5      1        2 
   4   chr4_62107937     ZHar    T    G        0      0        2 
   4   chr4_62107937   Sample    T    G        0      0        2 
   4   chr4_62122811     AAsi    C    A        0      0        2 
   4   chr4_62122811     AKia    C    A        0      0        2 
   4   chr4_62122811     AOna    C    A        0      0        2 
   4   chr4_62122811     ASom    C    A        0      0        2 
   4   chr4_62122811     HCab    C    A        0      0        2 
   4   chr4_62122811     HPrz    C    A        0      0        2 
   4   chr4_62122811     ZBoe    C    A        0      0        2 
   4   chr4_62122811     ZGre    C    A        0      0        2 
   4   chr4_62122811     ZHar    C    A      0.5      1        2 
   4   chr4_62122811   Sample    C    A        0      0        2 
   4   chr4_62127395     AAsi    C    G        0      0        2 
   4   chr4_62127395     AKia    C    G        0      0        2 
   4   chr4_62127395     AOna    C    G        0      0        2 
   4   chr4_62127395     ASom    C    G        0      0        2 
   4   chr4_62127395     HCab    C    G      0.5      1        2 
   4   chr4_62127395     HPrz    C    G        0      0        2 
   4   chr4_62127395     ZBoe    C    G        0      0        2 
   4   chr4_62127395     ZGre    C    G        0      0        2 
   4   chr4_62127395     ZHar    C    G        0      0        2 
   4   chr4_62127395   Sample    C    G        0      0        2 
   4   chr4_62132457     AAsi    A    C        0      0        2 
   4   chr4_62132457     AKia    A    C      0.5      1        2 
   4   chr4_62132457     AOna    A    C        1      2        2 
   4   chr4_62132457     ASom    A    C        0      0        2 
   4   chr4_62132457     HCab    A    C        0      0        2 
   4   chr4_62132457     HPrz    A    C        0      0        2 
   4   chr4_62132457     ZBoe    A    C        0      0        2 
   4   chr4_62132457     ZGre    A    C        0      0        2 
   4   chr4_62132457     ZHar    A    C        0      0        2 
   4   chr4_62132457   Sample    A    C        0      0        2 
   4   chr4_62176659     AAsi    A    T        0      0        2 
   4   chr4_62176659     AKia    A    T        0      0        2 
   4   chr4_62176659     AOna    A    T      0.5      1        2 
   4   chr4_62176659     ASom    A    T        0      0        2 
   4   chr4_62176659     HCab    A    T        0      0        2 
   4   chr4_62176659     HPrz    A    T        0      0        2 
   4   chr4_62176659     ZBoe    A    T        0      0        2 
   4   chr4_62176659     ZGre    A    T        0      0        2 
   4   chr4_62176659     ZHar    A    T        0      0        2 
   4   chr4_62176659   Sample    A    T        0      0        2 
   4   chr4_62181364     AAsi    G    C        0      0        2 
   4   chr4_62181364     AKia    G    C        0      0        2 
   4   chr4_62181364     AOna    G    C        0      0        2 
   4   chr4_62181364     ASom    G    C        0      0        2 
   4   chr4_62181364     HCab    G    C        0      0        2 
   4   chr4_62181364     HPrz    G    C        0      0        2 
   4   chr4_62181364     ZBoe    G    C        0      0        2 
   4   chr4_62181364     ZGre    G    C        0      0        2 
   4   chr4_62181364     ZHar    G    C      0.5      1        2 
   4   chr4_62181364   Sample    G    C        0      0        2 
   4   chr4_62187862     AAsi    C    G        0      0        2 
   4   chr4_62187862     AKia    C    G        0      0        2 
   4   chr4_62187862     AOna    C    G        0      0        2 
   4   chr4_62187862     ASom    C    G        0      0        2 
   4   chr4_62187862     HCab    C    G        0      0        2 
   4   chr4_62187862     HPrz    C    G        0      0        2 
   4   chr4_62187862     ZBoe    C    G        0      0        2 
   4   chr4_62187862     ZGre    C    G      0.5      1        2 
   4   chr4_62187862     ZHar    C    G        0      0        2 
   4   chr4_62187862   Sample    C    G        0      0        2 
   4   chr4_62208131     AAsi    A    T        0      0        2 
   4   chr4_62208131     AKia    A    T        0      0        2 
   4   chr4_62208131     AOna    A    T        0      0        2 
   4   chr4_62208131     ASom    A    T        0      0        2 
   4   chr4_62208131     HCab    A    T        1      2        2 
   4   chr4_62208131     HPrz    A    T        1      2        2 
   4   chr4_62208131     ZBoe    A    T        0      0        2 
   4   chr4_62208131     ZGre    A    T        0      0        2 
   4   chr4_62208131     ZHar    A    T        0      0        2 
   4   chr4_62208131   Sample    A    T        1      2        2 
   4   chr4_62208374     AAsi    C    G        0      0        2 
   4   chr4_62208374     AKia    C    G        0      0        2 
   4   chr4_62208374     AOna    C    G        0      0        2 
   4   chr4_62208374     ASom    C    G        0      0        2 
   4   chr4_62208374     HCab    C    G        0      0        2 
   4   chr4_62208374     HPrz    C    G        0      0        2 
   4   chr4_62208374     ZBoe    C    G        0      0        2 
   4   chr4_62208374     ZGre    C    G        0      0        2 
   4   chr4_62208374     ZHar    C    G        1      2        2 
   4   chr4_62208374   Sample    C    G        0      0        2 
   4   chr4_62211075     AAsi    G    C        0      0        2 
   4   chr4_62211075     AKia    G    C        0      0        2 
   4   chr4_62211075     AOna    G    C        0      0        2 
   4   chr4_62211075     ASom    G    C        0      0        2 
   4   chr4_62211075     HCab    G    C      0.5      1        2 
   4   chr4_62211075     HPrz    G    C        0      0        2 
   4   chr4_62211075     ZBoe    G    C        0      0        2 
   4   chr4_62211075     ZGre    G    C        0      0        2 
   4   chr4_62211075     ZHar    G    C        0      0        2 
   4   chr4_62211075   Sample    G    C        0      0        2 
   4   chr4_62215845     AAsi    T    G        0      0        2 
   4   chr4_62215845     AKia    T    G        0      0        2 
   4   chr4_62215845     AOna    T    G        0      0        2 
   4   chr4_62215845     ASom    T    G        0      0        2 
   4   chr4_62215845     HCab    T    G        0      0        2 
   4   chr4_62215845     HPrz    T    G        0      0        2 
   4   chr4_62215845     ZBoe    T    G        0      0        2 
   4   chr4_62215845     ZGre    T    G        0      0        2 
   4   chr4_62215845     ZHar    T    G      0.5      1        2 
   4   chr4_62215845   Sample    T    G        0      0        2 
   4   chr4_62228136     AAsi    G    T        0      0        2 
   4   chr4_62228136     AKia    G    T        1      2        2 
   4   chr4_62228136     AOna    G    T        0      0        2 
   4   chr4_62228136     ASom    G    T        0      0        2 
   4   chr4_62228136     HCab    G    T        0      0        2 
   4   chr4_62228136     HPrz    G    T        0      0        2 
   4   chr4_62228136     ZBoe    G    T        0      0        2 
   4   chr4_62228136     ZGre    G    T        0      0        2 
   4   chr4_62228136     ZHar    G    T        0      0        2 
   4   chr4_62228136   Sample    G    T        0      0        2 
   4   chr4_62257502     AAsi    A    C        0      0        2 
   4   chr4_62257502     AKia    A    C        1      2        2 
   4   chr4_62257502     AOna    A    C        1      2        2 
   4   chr4_62257502     ASom    A    C        0      0        2 
   4   chr4_62257502     HCab    A    C        0      0        2 
   4   chr4_62257502     HPrz    A    C        0      0        2 
   4   chr4_62257502     ZBoe    A    C        0      0        2 
   4   chr4_62257502     ZGre    A    C        0      0        2 
   4   chr4_62257502     ZHar    A    C        0      0        2 
   4   chr4_62257502   Sample    A    C        0      0        2 
   4   chr4_62274938     AAsi    C    A        0      0        2 
   4   chr4_62274938     AKia    C    A        0      0        2 
   4   chr4_62274938     AOna    C    A        0      0        2 
   4   chr4_62274938     ASom    C    A        0      0        2 
   4   chr4_62274938     HCab    C    A        0      0        2 
   4   chr4_62274938     HPrz    C    A        0      0        2 
   4   chr4_62274938     ZBoe    C    A        0      0        2 
   4   chr4_62274938     ZGre    C    A      0.5      1        2 
   4   chr4_62274938     ZHar    C    A        0      0        2 
   4   chr4_62274938   Sample    C    A        0      0        2 
   4   chr4_62277108     AAsi    T    A        0      0        2 
   4   chr4_62277108     AKia    T    A        0      0        2 
   4   chr4_62277108     AOna    T    A        0      0        2 
   4   chr4_62277108     ASom    T    A        0      0        2 
   4   chr4_62277108     HCab    T    A        0      0        2 
   4   chr4_62277108     HPrz    T    A        0      0        2 
   4   chr4_62277108     ZBoe    T    A        0      0        2 
   4   chr4_62277108     ZGre    T    A        0      0        2 
   4   chr4_62277108     ZHar    T    A        1      2        2 
   4   chr4_62277108   Sample    T    A        0      0        2 
   4   chr4_62303301     AAsi    G    T        0      0        2 
   4   chr4_62303301     AKia    G    T        0      0        2 
   4   chr4_62303301     AOna    G    T        0      0        2 
   4   chr4_62303301     ASom    G    T        0      0        2 
   4   chr4_62303301     HCab    G    T        1      2        2 
   4   chr4_62303301     HPrz    G    T        1      2        2 
   4   chr4_62303301     ZBoe    G    T        0      0        2 
   4   chr4_62303301     ZGre    G    T        0      0        2 
   4   chr4_62303301     ZHar    G    T        0      0        2 
   4   chr4_62303301   Sample    G    T        1      2        2 
   4   chr4_62309346     AAsi    C    A        0      0        2 
   4   chr4_62309346     AKia    C    A        0      0        2 
   4   chr4_62309346     AOna    C    A        0      0        2 
   4   chr4_62309346     ASom    C    A        0      0        2 
   4   chr4_62309346     HCab    C    A        1      2        2 
   4   chr4_62309346     HPrz    C    A        1      2        2 
   4   chr4_62309346     ZBoe    C    A        0      0        2 
   4   chr4_62309346     ZGre    C    A        0      0        2 
   4   chr4_62309346     ZHar    C    A        0      0        2 
   4   chr4_62309346   Sample    C    A        1      2        2 
   4   chr4_62313403     AAsi    A    C        0      0        2 
   4   chr4_62313403     AKia    A    C        0      0        2 
   4   chr4_62313403     AOna    A    C        0      0        2 
   4   chr4_62313403     ASom    A    C        0      0        2 
   4   chr4_62313403     HCab    A    C        1      2        2 
   4   chr4_62313403     HPrz    A    C        1      2        2 
   4   chr4_62313403     ZBoe    A    C        0      0        2 
   4   chr4_62313403     ZGre    A    C        0      0        2 
   4   chr4_62313403     ZHar    A    C        0      0        2 
   4   chr4_62313403   Sample    A    C        1      2        2 
   4   chr4_62333699     AAsi    C    G        0      0        2 
   4   chr4_62333699     AKia    C    G        0      0        2 
   4   chr4_62333699     AOna    C    G        0      0        2 
   4   chr4_62333699     ASom    C    G        0      0        2 
   4   chr4_62333699     HCab    C    G        1      2        2 
   4   chr4_62333699     HPrz    C    G        1      2        2 
   4   chr4_62333699     ZBoe    C    G        0      0        2 
   4   chr4_62333699     ZGre    C    G        0      0        2 
   4   chr4_62333699     ZHar    C    G        0      0        2 
   4   chr4_62333699   Sample    C    G        1      2        2 
   4   chr4_62337049     AAsi    C    A        0      0        2 
   4   chr4_62337049     AKia    C    A        0      0        2 
   4   chr4_62337049     AOna    C    A        0      0        2 
   4   chr4_62337049     ASom    C    A        0      0        2 
   4   chr4_62337049     HCab    C    A        1      2        2 
   4   chr4_62337049     HPrz    C    A        1      2        2 
   4   chr4_62337049     ZBoe    C    A        0      0        2 
   4   chr4_62337049     ZGre    C    A        0      0        2 
   4   chr4_62337049     ZHar    C    A        0      0        2 
   4   chr4_62337049   Sample    C    A        1      2        2 
   4   chr4_62340661     AAsi    A    C        0      0        2 
   4   chr4_62340661     AKia    A    C        0      0        2 
   4   chr4_62340661     AOna    A    C        0      0        2 
   4   chr4_62340661     ASom    A    C        0      0        2 
   4   chr4_62340661     HCab    A    C        1      2        2 
   4   chr4_62340661     HPrz    A    C        1      2        2 
   4   chr4_62340661     ZBoe    A    C        0      0        2 
   4   chr4_62340661     ZGre    A    C        0      0        2 
   4   chr4_62340661     ZHar    A    C        0      0        2 
   4   chr4_62340661   Sample    A    C        1      2        2 
   4   chr4_62346706     AAsi    G    C        0      0        2 
   4   chr4_62346706     AKia    G    C        0      0        2 
   4   chr4_62346706     AOna    G    C      0.5      1        2 
   4   chr4_62346706     ASom    G    C        0      0        2 
   4   chr4_62346706     HCab    G    C        0      0        2 
   4   chr4_62346706     HPrz    G    C        0      0        2 
   4   chr4_62346706     ZBoe    G    C        0      0        2 
   4   chr4_62346706     ZGre    G    C        0      0        2 
   4   chr4_62346706     ZHar    G    C        0      0        2 
   4   chr4_62346706   Sample    G    C        0      0        2 
   4   chr4_62351426     AAsi    C    G        0      0        2 
   4   chr4_62351426     AKia    C    G        0      0        2 
   4   chr4_62351426     AOna    C    G        0      0        2 
   4   chr4_62351426     ASom    C    G        0      0        2 
   4   chr4_62351426     HCab    C    G        1      2        2 
   4   chr4_62351426     HPrz    C    G        1      2        2 
   4   chr4_62351426     ZBoe    C    G        0      0        2 
   4   chr4_62351426     ZGre    C    G        0      0        2 
   4   chr4_62351426     ZHar    C    G        0      0        2 
   4   chr4_62351426   Sample    C    G        1      2        2 
   4   chr4_62395990     AAsi    G    T        0      0        2 
   4   chr4_62395990     AKia    G    T        0      0        2 
   4   chr4_62395990     AOna    G    T        0      0        2 
   4   chr4_62395990     ASom    G    T        0      0        2 
   4   chr4_62395990     HCab    G    T        1      2        2 
   4   chr4_62395990     HPrz    G    T        1      2        2 
   4   chr4_62395990     ZBoe    G    T        0      0        2 
   4   chr4_62395990     ZGre    G    T        0      0        2 
   4   chr4_62395990     ZHar    G    T        0      0        2 
   4   chr4_62395990   Sample    G    T        1      2        2 
   4   chr4_62419675     AAsi    G    C        0      0        2 
   4   chr4_62419675     AKia    G    C        0      0        2 
   4   chr4_62419675     AOna    G    C        0      0        2 
   4   chr4_62419675     ASom    G    C        0      0        2 
   4   chr4_62419675     HCab    G    C      0.5      1        2 
   4   chr4_62419675     HPrz    G    C        1      2        2 
   4   chr4_62419675     ZBoe    G    C        0      0        2 
   4   chr4_62419675     ZGre    G    C        0      0        2 
   4   chr4_62419675     ZHar    G    C        0      0        2 
   4   chr4_62419675   Sample    G    C        0      0        2 
   4   chr4_62421991     AAsi    A    C        0      0        2 
   4   chr4_62421991     AKia    A    C        1      2        2 
   4   chr4_62421991     AOna    A    C      0.5      1        2 
   4   chr4_62421991     ASom    A    C        0      0        2 
   4   chr4_62421991     HCab    A    C        0      0        2 
   4   chr4_62421991     HPrz    A    C        0      0        2 
   4   chr4_62421991     ZBoe    A    C        0      0        2 
   4   chr4_62421991     ZGre    A    C        0      0        2 
   4   chr4_62421991     ZHar    A    C        0      0        2 
   4   chr4_62421991   Sample    A    C        0      0        2 
   4   chr4_62427237     AAsi    C    G        0      0        2 
   4   chr4_62427237     AKia    C    G        0      0        2 
   4   chr4_62427237     AOna    C    G        0      0        2 
   4   chr4_62427237     ASom    C    G        1      2        2 
   4   chr4_62427237     HCab    C    G        0      0        2 
   4   chr4_62427237     HPrz    C    G        0      0        2 
   4   chr4_62427237     ZBoe    C    G        0      0        2 
   4   chr4_62427237     ZGre    C    G        0      0        2 
   4   chr4_62427237     ZHar    C    G        0      0        2 
   4   chr4_62427237   Sample    C    G        0      0        2 
   4   chr4_62427307     AAsi    C    A        0      0        2 
   4   chr4_62427307     AKia    C    A        0      0        2 
   4   chr4_62427307     AOna    C    A        0      0        2 
   4   chr4_62427307     ASom    C    A        0      0        2 
   4   chr4_62427307     HCab    C    A        0      0        2 
   4   chr4_62427307     HPrz    C    A        0      0        2 
   4   chr4_62427307     ZBoe    C    A        0      0        2 
   4   chr4_62427307     ZGre    C    A        1      2        2 
   4   chr4_62427307     ZHar    C    A        0      0        2 
   4   chr4_62427307   Sample    C    A        0      0        2 
   4   chr4_62432681     AAsi    G    T        0      0        2 
   4   chr4_62432681     AKia    G    T        0      0        2 
   4   chr4_62432681     AOna    G    T        0      0        2 
   4   chr4_62432681     ASom    G    T        0      0        2 
   4   chr4_62432681     HCab    G    T        1      2        2 
   4   chr4_62432681     HPrz    G    T        1      2        2 
   4   chr4_62432681     ZBoe    G    T        0      0        2 
   4   chr4_62432681     ZGre    G    T        0      0        2 
   4   chr4_62432681     ZHar    G    T        0      0        2 
   4   chr4_62432681   Sample    G    T        1      2        2 
   4   chr4_62434164     AAsi    A    C        0      0        2 
   4   chr4_62434164     AKia    A    C        1      2        2 
   4   chr4_62434164     AOna    A    C      0.5      1        2 
   4   chr4_62434164     ASom    A    C        0      0        2 
   4   chr4_62434164     HCab    A    C        0      0        2 
   4   chr4_62434164     HPrz    A    C        0      0        2 
   4   chr4_62434164     ZBoe    A    C        0      0        2 
   4   chr4_62434164     ZGre    A    C        0      0        2 
   4   chr4_62434164     ZHar    A    C        0      0        2 
   4   chr4_62434164   Sample    A    C        0      0        2 
   4   chr4_62450629     AAsi    C    G        0      0        2 
   4   chr4_62450629     AKia    C    G        0      0        2 
   4   chr4_62450629     AOna    C    G        0      0        2 
   4   chr4_62450629     ASom    C    G      0.5      1        2 
   4   chr4_62450629     HCab    C    G        0      0        2 
   4   chr4_62450629     HPrz    C    G        0      0        2 
   4   chr4_62450629     ZBoe    C    G        0      0        2 
   4   chr4_62450629     ZGre    C    G        0      0        2 
   4   chr4_62450629     ZHar    C    G        0      0        2 
   4   chr4_62450629   Sample    C    G        0      0        2 
   4   chr4_62490572     AAsi    T    G        0      0        2 
   4   chr4_62490572     AKia    T    G        1      2        2 
   4   chr4_62490572     AOna    T    G        0      0        2 
   4   chr4_62490572     ASom    T    G        0      0        2 
   4   chr4_62490572     HCab    T    G        0      0        2 
   4   chr4_62490572     HPrz    T    G        0      0        2 
   4   chr4_62490572     ZBoe    T    G        0      0        2 
   4   chr4_62490572     ZGre    T    G        0      0        2 
   4   chr4_62490572     ZHar    T    G        0      0        2 
   4   chr4_62490572   Sample    T    G        0      0        2 
   4   chr4_62493658     AAsi    G    T      0.5      1        2 
   4   chr4_62493658     AKia    G    T        0      0        2 
   4   chr4_62493658     AOna    G    T        0      0        2 
   4   chr4_62493658     ASom    G    T        0      0        2 
   4   chr4_62493658     HCab    G    T        0      0        2 
   4   chr4_62493658     HPrz    G    T        0      0        2 
   4   chr4_62493658     ZBoe    G    T        0      0        2 
   4   chr4_62493658     ZGre    G    T        0      0        2 
   4   chr4_62493658     ZHar    G    T        0      0        2 
   4   chr4_62493658   Sample    G    T        0      0        2 
   4   chr4_62524404     AAsi    C    A        0      0        2 
   4   chr4_62524404     AKia    C    A        0      0        2 
   4   chr4_62524404     AOna    C    A        0      0        2 
   4   chr4_62524404     ASom    C    A        1      2        2 
   4   chr4_62524404     HCab    C    A        0      0        2 
   4   chr4_62524404     HPrz    C    A        0      0        2 
   4   chr4_62524404     ZBoe    C    A        0      0        2 
   4   chr4_62524404     ZGre    C    A        0      0        2 
   4   chr4_62524404     ZHar    C    A        0      0        2 
   4   chr4_62524404   Sample    C    A        0      0        2 
   4   chr4_62526417     AAsi    T    G        0      0        2 
   4   chr4_62526417     AKia    T    G        0      0        2 
   4   chr4_62526417     AOna    T    G        0      0        2 
   4   chr4_62526417     ASom    T    G        0      0        2 
   4   chr4_62526417     HCab    T    G        1      2        2 
   4   chr4_62526417     HPrz    T    G        1      2        2 
   4   chr4_62526417     ZBoe    T    G        0      0        2 
   4   chr4_62526417     ZGre    T    G        0      0        2 
   4   chr4_62526417     ZHar    T    G        0      0        2 
   4   chr4_62526417   Sample    T    G        1      2        2 
   4   chr4_62536400     AAsi    C    A        0      0        2 
   4   chr4_62536400     AKia    C    A      0.5      1        2 
   4   chr4_62536400     AOna    C    A        0      0        2 
   4   chr4_62536400     ASom    C    A        0      0        2 
   4   chr4_62536400     HCab    C    A        0      0        2 
   4   chr4_62536400     HPrz    C    A        0      0        2 
   4   chr4_62536400     ZBoe    C    A        0      0        2 
   4   chr4_62536400     ZGre    C    A        0      0        2 
   4   chr4_62536400     ZHar    C    A        0      0        2 
   4   chr4_62536400   Sample    C    A        0      0        2 
   4   chr4_62546532     AAsi    A    T        0      0        2 
   4   chr4_62546532     AKia    A    T        0      0        2 
   4   chr4_62546532     AOna    A    T        0      0        2 
   4   chr4_62546532     ASom    A    T        0      0        2 
   4   chr4_62546532     HCab    A    T        0      0        2 
   4   chr4_62546532     HPrz    A    T        0      0        2 
   4   chr4_62546532     ZBoe    A    T        0      0        2 
   4   chr4_62546532     ZGre    A    T        0      0        2 
   4   chr4_62546532     ZHar    A    T      0.5      1        2 
   4   chr4_62546532   Sample    A    T        0      0        2 
   4   chr4_62550995     AAsi    C    G        0      0        2 
   4   chr4_62550995     AKia    C    G        0      0        2 
   4   chr4_62550995     AOna    C    G        0      0        2 
   4   chr4_62550995     ASom    C    G        0      0        2 
   4   chr4_62550995     HCab    C    G        1      2        2 
   4   chr4_62550995     HPrz    C    G        1      2        2 
   4   chr4_62550995     ZBoe    C    G        0      0        2 
   4   chr4_62550995     ZGre    C    G        0      0        2 
   4   chr4_62550995     ZHar    C    G        0      0        2 
   4   chr4_62550995   Sample    C    G        1      2        2 
   4   chr4_62553999     AAsi    C    G        0      0        2 
   4   chr4_62553999     AKia    C    G        0      0        2 
   4   chr4_62553999     AOna    C    G        0      0        2 
   4   chr4_62553999     ASom    C    G        0      0        2 
   4   chr4_62553999     HCab    C    G        1      2        2 
   4   chr4_62553999     HPrz    C    G        1      2        2 
   4   chr4_62553999     ZBoe    C    G        0      0        2 
   4   chr4_62553999     ZGre    C    G        0      0        2 
   4   chr4_62553999     ZHar    C    G        0      0        2 
   4   chr4_62553999   Sample    C    G        1      2        2 
   4   chr4_62594541     AAsi    A    T        0      0        2 
   4   chr4_62594541     AKia    A    T        0      0        2 
   4   chr4_62594541     AOna    A    T        0      0        2 
   4   chr4_62594541     ASom    A    T        0      0        2 
   4   chr4_62594541     HCab    A    T        0      0        2 
   4   chr4_62594541     HPrz    A    T        0      0        2 
   4   chr4_62594541     ZBoe    A    T        0      0        2 
   4   chr4_62594541     ZGre    A    T        1      2        2 
   4   chr4_62594541     ZHar    A    T        0      0        2 
   4   chr4_62594541   Sample    A    T        0      0        2 
   4   chr4_62598946     AAsi    T    G        0      0        2 
   4   chr4_62598946     AKia    T    G        1      2        2 
   4   chr4_62598946     AOna    T    G        0      0        2 
   4   chr4_62598946     ASom    T    G        0      0        2 
   4   chr4_62598946     HCab    T    G        0      0        2 
   4   chr4_62598946     HPrz    T    G        0      0        2 
   4   chr4_62598946     ZBoe    T    G        0      0        2 
   4   chr4_62598946     ZGre    T    G        0      0        2 
   4   chr4_62598946     ZHar    T    G        0      0        2 
   4   chr4_62598946   Sample    T    G        0      0        2 
   4   chr4_62611468     AAsi    C    G      0.5      1        2 
   4   chr4_62611468     AKia    C    G        0      0        2 
   4   chr4_62611468     AOna    C    G        0      0        2 
   4   chr4_62611468     ASom    C    G        1      2        2 
   4   chr4_62611468     HCab    C    G        0      0        2 
   4   chr4_62611468     HPrz    C    G        0      0        2 
   4   chr4_62611468     ZBoe    C    G        0      0        2 
   4   chr4_62611468     ZGre    C    G        0      0        2 
   4   chr4_62611468     ZHar    C    G        0      0        2 
   4   chr4_62611468   Sample    C    G        0      0        2 
   4   chr4_62626493     AAsi    A    T        1      2        2 
   4   chr4_62626493     AKia    A    T        0      0        2 
   4   chr4_62626493     AOna    A    T        0      0        2 
   4   chr4_62626493     ASom    A    T        1      2        2 
   4   chr4_62626493     HCab    A    T        0      0        2 
   4   chr4_62626493     HPrz    A    T        0      0        2 
   4   chr4_62626493     ZBoe    A    T        0      0        2 
   4   chr4_62626493     ZGre    A    T        0      0        2 
   4   chr4_62626493     ZHar    A    T        0      0        2 
   4   chr4_62626493   Sample    A    T        0      0        2 
   4   chr4_62626695     AAsi    G    C        0      0        2 
   4   chr4_62626695     AKia    G    C        0      0        2 
   4   chr4_62626695     AOna    G    C      0.5      1        2 
   4   chr4_62626695     ASom    G    C        0      0        2 
   4   chr4_62626695     HCab    G    C        0      0        2 
   4   chr4_62626695     HPrz    G    C        0      0        2 
   4   chr4_62626695     ZBoe    G    C        0      0        2 
   4   chr4_62626695     ZGre    G    C        0      0        2 
   4   chr4_62626695     ZHar    G    C        0      0        2 
   4   chr4_62626695   Sample    G    C        0      0        2 
   4   chr4_62633628     AAsi    T    G        0      0        2 
   4   chr4_62633628     AKia    T    G        0      0        2 
   4   chr4_62633628     AOna    T    G        0      0        2 
   4   chr4_62633628     ASom    T    G        0      0        2 
   4   chr4_62633628     HCab    T    G        0      0        2 
   4   chr4_62633628     HPrz    T    G        0      0        2 
   4   chr4_62633628     ZBoe    T    G        1      2        2 
   4   chr4_62633628     ZGre    T    G        1      2        2 
   4   chr4_62633628     ZHar    T    G        1      2        2 
   4   chr4_62633628   Sample    T    G        0      0        2 
   4   chr4_62640536     AAsi    C    G        0      0        2 
   4   chr4_62640536     AKia    C    G        0      0        2 
   4   chr4_62640536     AOna    C    G        0      0        2 
   4   chr4_62640536     ASom    C    G        0      0        2 
   4   chr4_62640536     HCab    C    G        0      0        2 
   4   chr4_62640536     HPrz    C    G        0      0        2 
   4   chr4_62640536     ZBoe    C    G        1      2        2 
   4   chr4_62640536     ZGre    C    G        1      2        2 
   4   chr4_62640536     ZHar    C    G        1      2        2 
   4   chr4_62640536   Sample    C    G        0      0        2 
   4   chr4_62654086     AAsi    T    G        0      0        2 
   4   chr4_62654086     AKia    T    G        0      0        2 
   4   chr4_62654086     AOna    T    G        0      0        2 
   4   chr4_62654086     ASom    T    G        1      2        2 
   4   chr4_62654086     HCab    T    G        0      0        2 
   4   chr4_62654086     HPrz    T    G        0      0        2 
   4   chr4_62654086     ZBoe    T    G        0      0        2 
   4   chr4_62654086     ZGre    T    G        0      0        2 
   4   chr4_62654086     ZHar    T    G        0      0        2 
   4   chr4_62654086   Sample    T    G        0      0        2 
   4   chr4_62663491     AAsi    T    G        0      0        2 
   4   chr4_62663491     AKia    T    G        0      0        2 
   4   chr4_62663491     AOna    T    G        0      0        2 
   4   chr4_62663491     ASom    T    G        0      0        2 
   4   chr4_62663491     HCab    T    G        0      0        2 
   4   chr4_62663491     HPrz    T    G        0      0        2 
   4   chr4_62663491     ZBoe    T    G        0      0        2 
   4   chr4_62663491     ZGre    T    G        1      2        2 
   4   chr4_62663491     ZHar    T    G        0      0        2 
   4   chr4_62663491   Sample    T    G        0      0        2 
   4   chr4_62683919     AAsi    G    C        0      0        2 
   4   chr4_62683919     AKia    G    C        0      0        2 
   4   chr4_62683919     AOna    G    C        0      0        2 
   4   chr4_62683919     ASom    G    C        0      0        2 
   4   chr4_62683919     HCab    G    C        1      2        2 
   4   chr4_62683919     HPrz    G    C        1      2        2 
   4   chr4_62683919     ZBoe    G    C        0      0        2 
   4   chr4_62683919     ZGre    G    C        0      0        2 
   4   chr4_62683919     ZHar    G    C        0      0        2 
   4   chr4_62683919   Sample    G    C        1      2        2 
   4   chr4_62694323     AAsi    C    G        0      0        2 
   4   chr4_62694323     AKia    C    G        1      2        2 
   4   chr4_62694323     AOna    C    G        0      0        2 
   4   chr4_62694323     ASom    C    G        0      0        2 
   4   chr4_62694323     HCab    C    G        0      0        2 
   4   chr4_62694323     HPrz    C    G        0      0        2 
   4   chr4_62694323     ZBoe    C    G        0      0        2 
   4   chr4_62694323     ZGre    C    G        0      0        2 
   4   chr4_62694323     ZHar    C    G        0      0        2 
   4   chr4_62694323   Sample    C    G        0      0        2 
   4   chr4_62713923     AAsi    A    C        0      0        2 
   4   chr4_62713923     AKia    A    C        0      0        2 
   4   chr4_62713923     AOna    A    C        0      0        2 
   4   chr4_62713923     ASom    A    C        0      0        2 
   4   chr4_62713923     HCab    A    C        0      0        2 
   4   chr4_62713923     HPrz    A    C        0      0        2 
   4   chr4_62713923     ZBoe    A    C      0.5      1        2 
   4   chr4_62713923     ZGre    A    C        0      0        2 
   4   chr4_62713923     ZHar    A    C        0      0        2 
   4   chr4_62713923   Sample    A    C        0      0        2 
   4   chr4_62720515     AAsi    G    C        0      0        2 
   4   chr4_62720515     AKia    G    C        0      0        2 
   4   chr4_62720515     AOna    G    C        0      0        2 
   4   chr4_62720515     ASom    G    C        0      0        2 
   4   chr4_62720515     HCab    G    C        0      0        2 
   4   chr4_62720515     HPrz    G    C        0      0        2 
   4   chr4_62720515     ZBoe    G    C      0.5      1        2 
   4   chr4_62720515     ZGre    G    C        0      0        2 
   4   chr4_62720515     ZHar    G    C        0      0        2 
   4   chr4_62720515   Sample    G    C        0      0        2 
   4   chr4_62728526     AAsi    A    C        0      0        2 
   4   chr4_62728526     AKia    A    C        0      0        2 
   4   chr4_62728526     AOna    A    C        0      0        2 
   4   chr4_62728526     ASom    A    C        0      0        2 
   4   chr4_62728526     HCab    A    C        1      2        2 
   4   chr4_62728526     HPrz    A    C        1      2        2 
   4   chr4_62728526     ZBoe    A    C        0      0        2 
   4   chr4_62728526     ZGre    A    C        0      0        2 
   4   chr4_62728526     ZHar    A    C        0      0        2 
   4   chr4_62728526   Sample    A    C        1      2        2 
   4   chr4_62732392     AAsi    C    G        0      0        2 
   4   chr4_62732392     AKia    C    G        0      0        2 
   4   chr4_62732392     AOna    C    G        0      0        2 
   4   chr4_62732392     ASom    C    G        0      0        2 
   4   chr4_62732392     HCab    C    G        0      0        2 
   4   chr4_62732392     HPrz    C    G        0      0        2 
   4   chr4_62732392     ZBoe    C    G        0      0        2 
   4   chr4_62732392     ZGre    C    G        0      0        2 
   4   chr4_62732392     ZHar    C    G        1      2        2 
   4   chr4_62732392   Sample    C    G        0      0        2 
   4   chr4_62737602     AAsi    C    A        0      0        2 
   4   chr4_62737602     AKia    C    A        0      0        2 
   4   chr4_62737602     AOna    C    A      0.5      1        2 
   4   chr4_62737602     ASom    C    A        0      0        2 
   4   chr4_62737602     HCab    C    A        0      0        2 
   4   chr4_62737602     HPrz    C    A        0      0        2 
   4   chr4_62737602     ZBoe    C    A        0      0        2 
   4   chr4_62737602     ZGre    C    A        0      0        2 
   4   chr4_62737602     ZHar    C    A        0      0        2 
   4   chr4_62737602   Sample    C    A        0      0        2 
   4   chr4_62737828     AAsi    C    A        0      0        2 
   4   chr4_62737828     AKia    C    A        0      0        2 
   4   chr4_62737828     AOna    C    A        0      0        2 
   4   chr4_62737828     ASom    C    A        0      0        2 
   4   chr4_62737828     HCab    C    A      0.5      1        2 
   4   chr4_62737828     HPrz    C    A        0      0        2 
   4   chr4_62737828     ZBoe    C    A        0      0        2 
   4   chr4_62737828     ZGre    C    A        0      0        2 
   4   chr4_62737828     ZHar    C    A        0      0        2 
   4   chr4_62737828   Sample    C    A        1      2        2 
   4   chr4_62786615     AAsi    T    G        0      0        2 
   4   chr4_62786615     AKia    T    G        0      0        2 
   4   chr4_62786615     AOna    T    G        0      0        2 
   4   chr4_62786615     ASom    T    G        0      0        2 
   4   chr4_62786615     HCab    T    G        1      2        2 
   4   chr4_62786615     HPrz    T    G        1      2        2 
   4   chr4_62786615     ZBoe    T    G        0      0        2 
   4   chr4_62786615     ZGre    T    G        0      0        2 
   4   chr4_62786615     ZHar    T    G        0      0        2 
   4   chr4_62786615   Sample    T    G        1      2        2 
   4   chr4_62801748     AAsi    A    T        0      0        2 
   4   chr4_62801748     AKia    A    T        0      0        2 
   4   chr4_62801748     AOna    A    T        0      0        2 
   4   chr4_62801748     ASom    A    T      0.5      1        2 
   4   chr4_62801748     HCab    A    T        0      0        2 
   4   chr4_62801748     HPrz    A    T        0      0        2 
   4   chr4_62801748     ZBoe    A    T        0      0        2 
   4   chr4_62801748     ZGre    A    T        0      0        2 
   4   chr4_62801748     ZHar    A    T        0      0        2 
   4   chr4_62801748   Sample    A    T        0      0        2 
   4   chr4_62822724     AAsi    C    G        0      0        2 
   4   chr4_62822724     AKia    C    G        0      0        2 
   4   chr4_62822724     AOna    C    G        0      0        2 
   4   chr4_62822724     ASom    C    G        0      0        2 
   4   chr4_62822724     HCab    C    G        0      0        2 
   4   chr4_62822724     HPrz    C    G        0      0        2 
   4   chr4_62822724     ZBoe    C    G        0      0        2 
   4   chr4_62822724     ZGre    C    G      0.5      1        2 
   4   chr4_62822724     ZHar    C    G        0      0        2 
   4   chr4_62822724   Sample    C    G        0      0        2 
   4   chr4_62830659     AAsi    C    A        0      0        2 
   4   chr4_62830659     AKia    C    A        0      0        2 
   4   chr4_62830659     AOna    C    A        0      0        2 
   4   chr4_62830659     ASom    C    A        0      0        2 
   4   chr4_62830659     HCab    C    A        1      2        2 
   4   chr4_62830659     HPrz    C    A        1      2        2 
   4   chr4_62830659     ZBoe    C    A        0      0        2 
   4   chr4_62830659     ZGre    C    A        0      0        2 
   4   chr4_62830659     ZHar    C    A        0      0        2 
   4   chr4_62830659   Sample    C    A        1      2        2 
   4   chr4_62833610     AAsi    G    T        0      0        2 
   4   chr4_62833610     AKia    G    T        0      0        2 
   4   chr4_62833610     AOna    G    T        0      0        2 
   4   chr4_62833610     ASom    G    T        0      0        2 
   4   chr4_62833610     HCab    G    T        1      2        2 
   4   chr4_62833610     HPrz    G    T        1      2        2 
   4   chr4_62833610     ZBoe    G    T        0      0        2 
   4   chr4_62833610     ZGre    G    T        0      0        2 
   4   chr4_62833610     ZHar    G    T        0      0        2 
   4   chr4_62833610   Sample    G    T        1      2        2 
   4   chr4_62833840     AAsi    G    C      0.5      1        2 
   4   chr4_62833840     AKia    G    C        0      0        2 
   4   chr4_62833840     AOna    G    C        0      0        2 
   4   chr4_62833840     ASom    G    C      0.5      1        2 
   4   chr4_62833840     HCab    G    C        0      0        2 
   4   chr4_62833840     HPrz    G    C        0      0        2 
   4   chr4_62833840     ZBoe    G    C        0      0        2 
   4   chr4_62833840     ZGre    G    C        0      0        2 
   4   chr4_62833840     ZHar    G    C        0      0        2 
   4   chr4_62833840   Sample    G    C        0      0        2 
   4   chr4_62869918     AAsi    C    A        0      0        2 
   4   chr4_62869918     AKia    C    A        1      2        2 
   4   chr4_62869918     AOna    C    A        0      0        2 
   4   chr4_62869918     ASom    C    A        0      0        2 
   4   chr4_62869918     HCab    C    A        0      0        2 
   4   chr4_62869918     HPrz    C    A        0      0        2 
   4   chr4_62869918     ZBoe    C    A        0      0        2 
   4   chr4_62869918     ZGre    C    A        0      0        2 
   4   chr4_62869918     ZHar    C    A        0      0        2 
   4   chr4_62869918   Sample    C    A        0      0        2 
   4   chr4_62878716     AAsi    T    G        0      0        2 
   4   chr4_62878716     AKia    T    G        0      0        2 
   4   chr4_62878716     AOna    T    G        0      0        2 
   4   chr4_62878716     ASom    T    G        0      0        2 
   4   chr4_62878716     HCab    T    G        0      0        2 
   4   chr4_62878716     HPrz    T    G        0      0        2 
   4   chr4_62878716     ZBoe    T    G        0      0        2 
   4   chr4_62878716     ZGre    T    G      0.5      1        2 
   4   chr4_62878716     ZHar    T    G        0      0        2 
   4   chr4_62878716   Sample    T    G        0      0        2 
   4   chr4_62890156     AAsi    G    T        0      0        2 
   4   chr4_62890156     AKia    G    T        0      0        2 
   4   chr4_62890156     AOna    G    T        0      0        2 
   4   chr4_62890156     ASom    G    T        0      0        2 
   4   chr4_62890156     HCab    G    T        1      2        2 
   4   chr4_62890156     HPrz    G    T        1      2        2 
   4   chr4_62890156     ZBoe    G    T        0      0        2 
   4   chr4_62890156     ZGre    G    T        0      0        2 
   4   chr4_62890156     ZHar    G    T        0      0        2 
   4   chr4_62890156   Sample    G    T        1      2        2 
   4   chr4_62899136     AAsi    C    A        0      0        2 
   4   chr4_62899136     AKia    C    A        0      0        2 
   4   chr4_62899136     AOna    C    A      0.5      1        2 
   4   chr4_62899136     ASom    C    A        0      0        2 
   4   chr4_62899136     HCab    C    A        0      0        2 
   4   chr4_62899136     HPrz    C    A        0      0        2 
   4   chr4_62899136     ZBoe    C    A        0      0        2 
   4   chr4_62899136     ZGre    C    A        0      0        2 
   4   chr4_62899136     ZHar    C    A        0      0        2 
   4   chr4_62899136   Sample    C    A        0      0        2 
   4   chr4_62901514     AAsi    C    G        0      0        2 
   4   chr4_62901514     AKia    C    G        0      0        2 
   4   chr4_62901514     AOna    C    G        0      0        2 
   4   chr4_62901514     ASom    C    G      0.5      1        2 
   4   chr4_62901514     HCab    C    G        0      0        2 
   4   chr4_62901514     HPrz    C    G        0      0        2 
   4   chr4_62901514     ZBoe    C    G        0      0        2 
   4   chr4_62901514     ZGre    C    G        0      0        2 
   4   chr4_62901514     ZHar    C    G        0      0        2 
   4   chr4_62901514   Sample    C    G        0      0        2 
   4   chr4_62971436     AAsi    T    A        0      0        2 
   4   chr4_62971436     AKia    T    A        0      0        2 
   4   chr4_62971436     AOna    T    A        1      2        2 
   4   chr4_62971436     ASom    T    A        0      0        2 
   4   chr4_62971436     HCab    T    A        0      0        2 
   4   chr4_62971436     HPrz    T    A        0      0        2 
   4   chr4_62971436     ZBoe    T    A        0      0        2 
   4   chr4_62971436     ZGre    T    A        0      0        2 
   4   chr4_62971436     ZHar    T    A        0      0        2 
   4   chr4_62971436   Sample    T    A        0      0        2 
   4   chr4_62989996     AAsi    A    C        0      0        2 
   4   chr4_62989996     AKia    A    C        0      0        2 
   4   chr4_62989996     AOna    A    C        0      0        2 
   4   chr4_62989996     ASom    A    C        0      0        2 
   4   chr4_62989996     HCab    A    C        0      0        2 
   4   chr4_62989996     HPrz    A    C        0      0        2 
   4   chr4_62989996     ZBoe    A    C        1      2        2 
   4   chr4_62989996     ZGre    A    C        0      0        2 
   4   chr4_62989996     ZHar    A    C        0      0        2 
   4   chr4_62989996   Sample    A    C        0      0        2 
   4   chr4_63066178     AAsi    C    A        0      0        2 
   4   chr4_63066178     AKia    C    A        0      0        2 
   4   chr4_63066178     AOna    C    A        0      0        2 
   4   chr4_63066178     ASom    C    A        0      0        2 
   4   chr4_63066178     HCab    C    A        1      2        2 
   4   chr4_63066178     HPrz    C    A        1      2        2 
   4   chr4_63066178     ZBoe    C    A        0      0        2 
   4   chr4_63066178     ZGre    C    A        0      0        2 
   4   chr4_63066178     ZHar    C    A        0      0        2 
   4   chr4_63066178   Sample    C    A        1      2        2 
   4   chr4_63069360     AAsi    A    T        0      0        2 
   4   chr4_63069360     AKia    A    T        0      0        2 
   4   chr4_63069360     AOna    A    T        0      0        2 
   4   chr4_63069360     ASom    A    T        0      0        2 
   4   chr4_63069360     HCab    A    T        0      0        2 
   4   chr4_63069360     HPrz    A    T      0.5      1        2 
   4   chr4_63069360     ZBoe    A    T        0      0        2 
   4   chr4_63069360     ZGre    A    T        0      0        2 
   4   chr4_63069360     ZHar    A    T        0      0        2 
   4   chr4_63069360   Sample    A    T        0      0        2 
   4   chr4_63104003     AAsi    T    G        0      0        2 
   4   chr4_63104003     AKia    T    G        0      0        2 
   4   chr4_63104003     AOna    T    G        0      0        2 
   4   chr4_63104003     ASom    T    G        0      0        2 
   4   chr4_63104003     HCab    T    G        0      0        2 
   4   chr4_63104003     HPrz    T    G        0      0        2 
   4   chr4_63104003     ZBoe    T    G      0.5      1        2 
   4   chr4_63104003     ZGre    T    G        0      0        2 
   4   chr4_63104003     ZHar    T    G        0      0        2 
   4   chr4_63104003   Sample    T    G        0      0        2 
   4   chr4_63104496     AAsi    G    T        1      2        2 
   4   chr4_63104496     AKia    G    T        0      0        2 
   4   chr4_63104496     AOna    G    T        0      0        2 
   4   chr4_63104496     ASom    G    T        1      2        2 
   4   chr4_63104496     HCab    G    T        0      0        2 
   4   chr4_63104496     HPrz    G    T        0      0        2 
   4   chr4_63104496     ZBoe    G    T        0      0        2 
   4   chr4_63104496     ZGre    G    T        0      0        2 
   4   chr4_63104496     ZHar    G    T        0      0        2 
   4   chr4_63104496   Sample    G    T        0      0        2 
   4   chr4_63115200     AAsi    A    C        0      0        2 
   4   chr4_63115200     AKia    A    C        0      0        2 
   4   chr4_63115200     AOna    A    C        0      0        2 
   4   chr4_63115200     ASom    A    C        0      0        2 
   4   chr4_63115200     HCab    A    C        0      0        2 
   4   chr4_63115200     HPrz    A    C        0      0        2 
   4   chr4_63115200     ZBoe    A    C        0      0        2 
   4   chr4_63115200     ZGre    A    C      0.5      1        2 
   4   chr4_63115200     ZHar    A    C        0      0        2 
   4   chr4_63115200   Sample    A    C        0      0        2 
   4   chr4_63130769     AAsi    G    T        0      0        2 
   4   chr4_63130769     AKia    G    T        0      0        2 
   4   chr4_63130769     AOna    G    T        0      0        2 
   4   chr4_63130769     ASom    G    T        0      0        2 
   4   chr4_63130769     HCab    G    T        1      2        2 
   4   chr4_63130769     HPrz    G    T        1      2        2 
   4   chr4_63130769     ZBoe    G    T        0      0        2 
   4   chr4_63130769     ZGre    G    T        0      0        2 
   4   chr4_63130769     ZHar    G    T        0      0        2 
   4   chr4_63130769   Sample    G    T        1      2        2 
   4   chr4_63178854     AAsi    A    C        0      0        2 
   4   chr4_63178854     AKia    A    C        0      0        2 
   4   chr4_63178854     AOna    A    C        0      0        2 
   4   chr4_63178854     ASom    A    C        0      0        2 
   4   chr4_63178854     HCab    A    C        1      2        2 
   4   chr4_63178854     HPrz    A    C        1      2        2 
   4   chr4_63178854     ZBoe    A    C        0      0        2 
   4   chr4_63178854     ZGre    A    C        0      0        2 
   4   chr4_63178854     ZHar    A    C        0      0        2 
   4   chr4_63178854   Sample    A    C        1      2        2 
   4   chr4_63220160     AAsi    C    G        0      0        2 
   4   chr4_63220160     AKia    C    G        0      0        2 
   4   chr4_63220160     AOna    C    G        0      0        2 
   4   chr4_63220160     ASom    C    G        0      0        2 
   4   chr4_63220160     HCab    C    G        0      0        2 
   4   chr4_63220160     HPrz    C    G        0      0        2 
   4   chr4_63220160     ZBoe    C    G        0      0        2 
   4   chr4_63220160     ZGre    C    G        0      0        2 
   4   chr4_63220160     ZHar    C    G        1      2        2 
   4   chr4_63220160   Sample    C    G        0      0        2 
   4   chr4_63230069     AAsi    C    G        0      0        2 
   4   chr4_63230069     AKia    C    G        0      0        2 
   4   chr4_63230069     AOna    C    G        0      0        2 
   4   chr4_63230069     ASom    C    G        0      0        2 
   4   chr4_63230069     HCab    C    G        1      2        2 
   4   chr4_63230069     HPrz    C    G        0      0        2 
   4   chr4_63230069     ZBoe    C    G        0      0        2 
   4   chr4_63230069     ZGre    C    G        0      0        2 
   4   chr4_63230069     ZHar    C    G        0      0        2 
   4   chr4_63230069   Sample    C    G        0      0        2 
   4   chr4_63230115     AAsi    G    C        0      0        2 
   4   chr4_63230115     AKia    G    C        0      0        2 
   4   chr4_63230115     AOna    G    C        0      0        2 
   4   chr4_63230115     ASom    G    C        0      0        2 
   4   chr4_63230115     HCab    G    C        1      2        2 
   4   chr4_63230115     HPrz    G    C        1      2        2 
   4   chr4_63230115     ZBoe    G    C        0      0        2 
   4   chr4_63230115     ZGre    G    C        0      0        2 
   4   chr4_63230115     ZHar    G    C        0      0        2 
   4   chr4_63230115   Sample    G    C        1      2        2 
   4   chr4_63273106     AAsi    C    G        0      0        2 
   4   chr4_63273106     AKia    C    G        0      0        2 
   4   chr4_63273106     AOna    C    G        0      0        2 
   4   chr4_63273106     ASom    C    G        0      0        2 
   4   chr4_63273106     HCab    C    G        0      0        2 
   4   chr4_63273106     HPrz    C    G        0      0        2 
   4   chr4_63273106     ZBoe    C    G        0      0        2 
   4   chr4_63273106     ZGre    C    G        0      0        2 
   4   chr4_63273106     ZHar    C    G      0.5      1        2 
   4   chr4_63273106   Sample    C    G        0      0        2 
   4   chr4_63273736     AAsi    A    C        1      2        2 
   4   chr4_63273736     AKia    A    C        0      0        2 
   4   chr4_63273736     AOna    A    C        0      0        2 
   4   chr4_63273736     ASom    A    C        1      2        2 
   4   chr4_63273736     HCab    A    C        0      0        2 
   4   chr4_63273736     HPrz    A    C        0      0        2 
   4   chr4_63273736     ZBoe    A    C        0      0        2 
   4   chr4_63273736     ZGre    A    C        0      0        2 
   4   chr4_63273736     ZHar    A    C        0      0        2 
   4   chr4_63273736   Sample    A    C        0      0        2 
   4   chr4_63315204     AAsi    T    A        0      0        2 
   4   chr4_63315204     AKia    T    A        0      0        2 
   4   chr4_63315204     AOna    T    A        0      0        2 
   4   chr4_63315204     ASom    T    A        0      0        2 
   4   chr4_63315204     HCab    T    A        0      0        2 
   4   chr4_63315204     HPrz    T    A        0      0        2 
   4   chr4_63315204     ZBoe    T    A      0.5      1        2 
   4   chr4_63315204     ZGre    T    A        0      0        2 
   4   chr4_63315204     ZHar    T    A        0      0        2 
   4   chr4_63315204   Sample    T    A        0      0        2 
   4   chr4_63316927     AAsi    T    G        0      0        2 
   4   chr4_63316927     AKia    T    G        0      0        2 
   4   chr4_63316927     AOna    T    G        0      0        2 
   4   chr4_63316927     ASom    T    G        0      0        2 
   4   chr4_63316927     HCab    T    G        1      2        2 
   4   chr4_63316927     HPrz    T    G        0      0        2 
   4   chr4_63316927     ZBoe    T    G        0      0        2 
   4   chr4_63316927     ZGre    T    G        0      0        2 
   4   chr4_63316927     ZHar    T    G        0      0        2 
   4   chr4_63316927   Sample    T    G        0      0        2 
   4   chr4_63351817     AAsi    C    G        0      0        2 
   4   chr4_63351817     AKia    C    G        0      0        2 
   4   chr4_63351817     AOna    C    G        0      0        2 
   4   chr4_63351817     ASom    C    G        0      0        2 
   4   chr4_63351817     HCab    C    G        1      2        2 
   4   chr4_63351817     HPrz    C    G        1      2        2 
   4   chr4_63351817     ZBoe    C    G        0      0        2 
   4   chr4_63351817     ZGre    C    G        0      0        2 
   4   chr4_63351817     ZHar    C    G        0      0        2 
   4   chr4_63351817   Sample    C    G        1      2        2 
   4   chr4_63429331     AAsi    T    A        0      0        2 
   4   chr4_63429331     AKia    T    A        0      0        2 
   4   chr4_63429331     AOna    T    A        0      0        2 
   4   chr4_63429331     ASom    T    A      0.5      1        2 
   4   chr4_63429331     HCab    T    A        0      0        2 
   4   chr4_63429331     HPrz    T    A        0      0        2 
   4   chr4_63429331     ZBoe    T    A        0      0        2 
   4   chr4_63429331     ZGre    T    A        0      0        2 
   4   chr4_63429331     ZHar    T    A        0      0        2 
   4   chr4_63429331   Sample    T    A        0      0        2 
   4   chr4_63447738     AAsi    C    G        0      0        2 
   4   chr4_63447738     AKia    C    G        0      0        2 
   4   chr4_63447738     AOna    C    G        0      0        2 
   4   chr4_63447738     ASom    C    G      0.5      1        2 
   4   chr4_63447738     HCab    C    G        0      0        2 
   4   chr4_63447738     HPrz    C    G        0      0        2 
   4   chr4_63447738     ZBoe    C    G        0      0        2 
   4   chr4_63447738     ZGre    C    G        0      0        2 
   4   chr4_63447738     ZHar    C    G        0      0        2 
   4   chr4_63447738   Sample    C    G        0      0        2 
   4   chr4_63467174     AAsi    G    T        0      0        2 
   4   chr4_63467174     AKia    G    T        0      0        2 
   4   chr4_63467174     AOna    G    T        0      0        2 
   4   chr4_63467174     ASom    G    T        0      0        2 
   4   chr4_63467174     HCab    G    T        1      2        2 
   4   chr4_63467174     HPrz    G    T        1      2        2 
   4   chr4_63467174     ZBoe    G    T        0      0        2 
   4   chr4_63467174     ZGre    G    T        0      0        2 
   4   chr4_63467174     ZHar    G    T        0      0        2 
   4   chr4_63467174   Sample    G    T        1      2        2 
   4   chr4_63468137     AAsi    A    C        0      0        2 
   4   chr4_63468137     AKia    A    C        1      2        2 
   4   chr4_63468137     AOna    A    C        0      0        2 
   4   chr4_63468137     ASom    A    C        0      0        2 
   4   chr4_63468137     HCab    A    C        0      0        2 
   4   chr4_63468137     HPrz    A    C        0      0        2 
   4   chr4_63468137     ZBoe    A    C        0      0        2 
   4   chr4_63468137     ZGre    A    C        0      0        2 
   4   chr4_63468137     ZHar    A    C        0      0        2 
   4   chr4_63468137   Sample    A    C        0      0        2 
   4   chr4_63469865     AAsi    G    C        0      0        2 
   4   chr4_63469865     AKia    G    C        0      0        2 
   4   chr4_63469865     AOna    G    C        0      0        2 
   4   chr4_63469865     ASom    G    C        0      0        2 
   4   chr4_63469865     HCab    G    C        1      2        2 
   4   chr4_63469865     HPrz    G    C        1      2        2 
   4   chr4_63469865     ZBoe    G    C        0      0        2 
   4   chr4_63469865     ZGre    G    C        0      0        2 
   4   chr4_63469865     ZHar    G    C        0      0        2 
   4   chr4_63469865   Sample    G    C        1      2        2 
   4   chr4_63473538     AAsi    T    A        1      2        2 
   4   chr4_63473538     AKia    T    A        0      0        2 
   4   chr4_63473538     AOna    T    A        0      0        2 
   4   chr4_63473538     ASom    T    A        0      0        2 
   4   chr4_63473538     HCab    T    A        0      0        2 
   4   chr4_63473538     HPrz    T    A        0      0        2 
   4   chr4_63473538     ZBoe    T    A        0      0        2 
   4   chr4_63473538     ZGre    T    A        0      0        2 
   4   chr4_63473538     ZHar    T    A        0      0        2 
   4   chr4_63473538   Sample    T    A        0      0        2 
   4   chr4_63488399     AAsi    G    C        0      0        2 
   4   chr4_63488399     AKia    G    C        0      0        2 
   4   chr4_63488399     AOna    G    C        0      0        2 
   4   chr4_63488399     ASom    G    C        0      0        2 
   4   chr4_63488399     HCab    G    C        0      0        2 
   4   chr4_63488399     HPrz    G    C        0      0        2 
   4   chr4_63488399     ZBoe    G    C        0      0        2 
   4   chr4_63488399     ZGre    G    C        0      0        2 
   4   chr4_63488399     ZHar    G    C        1      2        2 
   4   chr4_63488399   Sample    G    C        0      0        2 
   4   chr4_63517093     AAsi    C    G        0      0        2 
   4   chr4_63517093     AKia    C    G        0      0        2 
   4   chr4_63517093     AOna    C    G        0      0        2 
   4   chr4_63517093     ASom    C    G        0      0        2 
   4   chr4_63517093     HCab    C    G        0      0        2 
   4   chr4_63517093     HPrz    C    G        0      0        2 
   4   chr4_63517093     ZBoe    C    G      0.5      1        2 
   4   chr4_63517093     ZGre    C    G        0      0        2 
   4   chr4_63517093     ZHar    C    G        0      0        2 
   4   chr4_63517093   Sample    C    G        0      0        2 
   4   chr4_63547950     AAsi    T    G        0      0        2 
   4   chr4_63547950     AKia    T    G        0      0        2 
   4   chr4_63547950     AOna    T    G        0      0        2 
   4   chr4_63547950     ASom    T    G        0      0        2 
   4   chr4_63547950     HCab    T    G        0      0        2 
   4   chr4_63547950     HPrz    T    G        0      0        2 
   4   chr4_63547950     ZBoe    T    G      0.5      1        2 
   4   chr4_63547950     ZGre    T    G        0      0        2 
   4   chr4_63547950     ZHar    T    G        0      0        2 
   4   chr4_63547950   Sample    T    G        0      0        2 
   4   chr4_63554770     AAsi    T    A        0      0        2 
   4   chr4_63554770     AKia    T    A        0      0        2 
   4   chr4_63554770     AOna    T    A        0      0        2 
   4   chr4_63554770     ASom    T    A        0      0        2 
   4   chr4_63554770     HCab    T    A        1      2        2 
   4   chr4_63554770     HPrz    T    A        1      2        2 
   4   chr4_63554770     ZBoe    T    A        0      0        2 
   4   chr4_63554770     ZGre    T    A        0      0        2 
   4   chr4_63554770     ZHar    T    A        0      0        2 
   4   chr4_63554770   Sample    T    A        1      2        2 
   4   chr4_63559382     AAsi    G    T        0      0        2 
   4   chr4_63559382     AKia    G    T        0      0        2 
   4   chr4_63559382     AOna    G    T        0      0        2 
   4   chr4_63559382     ASom    G    T        0      0        2 
   4   chr4_63559382     HCab    G    T        0      0        2 
   4   chr4_63559382     HPrz    G    T        0      0        2 
   4   chr4_63559382     ZBoe    G    T        1      2        2 
   4   chr4_63559382     ZGre    G    T        0      0        2 
   4   chr4_63559382     ZHar    G    T        0      0        2 
   4   chr4_63559382   Sample    G    T        0      0        2 
   4   chr4_63570427     AAsi    G    T        0      0        2 
   4   chr4_63570427     AKia    G    T        0      0        2 
   4   chr4_63570427     AOna    G    T        0      0        2 
   4   chr4_63570427     ASom    G    T        0      0        2 
   4   chr4_63570427     HCab    G    T        1      2        2 
   4   chr4_63570427     HPrz    G    T        1      2        2 
   4   chr4_63570427     ZBoe    G    T        0      0        2 
   4   chr4_63570427     ZGre    G    T        0      0        2 
   4   chr4_63570427     ZHar    G    T        0      0        2 
   4   chr4_63570427   Sample    G    T        1      2        2 
   4   chr4_63593470     AAsi    T    G        1      2        2 
   4   chr4_63593470     AKia    T    G        0      0        2 
   4   chr4_63593470     AOna    T    G        0      0        2 
   4   chr4_63593470     ASom    T    G        1      2        2 
   4   chr4_63593470     HCab    T    G        0      0        2 
   4   chr4_63593470     HPrz    T    G        0      0        2 
   4   chr4_63593470     ZBoe    T    G        0      0        2 
   4   chr4_63593470     ZGre    T    G        0      0        2 
   4   chr4_63593470     ZHar    T    G        0      0        2 
   4   chr4_63593470   Sample    T    G        0      0        2 
   4   chr4_63593891     AAsi    G    C        0      0        2 
   4   chr4_63593891     AKia    G    C        0      0        2 
   4   chr4_63593891     AOna    G    C        0      0        2 
   4   chr4_63593891     ASom    G    C        0      0        2 
   4   chr4_63593891     HCab    G    C        0      0        2 
   4   chr4_63593891     HPrz    G    C        0      0        2 
   4   chr4_63593891     ZBoe    G    C        1      2        2 
   4   chr4_63593891     ZGre    G    C        0      0        2 
   4   chr4_63593891     ZHar    G    C        0      0        2 
   4   chr4_63593891   Sample    G    C        0      0        2 
   4   chr4_63616892     AAsi    T    A        0      0        2 
   4   chr4_63616892     AKia    T    A        0      0        2 
   4   chr4_63616892     AOna    T    A        0      0        2 
   4   chr4_63616892     ASom    T    A        0      0        2 
   4   chr4_63616892     HCab    T    A        1      2        2 
   4   chr4_63616892     HPrz    T    A        1      2        2 
   4   chr4_63616892     ZBoe    T    A        0      0        2 
   4   chr4_63616892     ZGre    T    A        0      0        2 
   4   chr4_63616892     ZHar    T    A        0      0        2 
   4   chr4_63616892   Sample    T    A        1      2        2 
   4   chr4_63619856     AAsi    G    C        1      2        2 
   4   chr4_63619856     AKia    G    C        1      2        2 
   4   chr4_63619856     AOna    G    C        1      2        2 
   4   chr4_63619856     ASom    G    C        1      2        2 
   4   chr4_63619856     HCab    G    C        0      0        2 
   4   chr4_63619856     HPrz    G    C        0      0        2 
   4   chr4_63619856     ZBoe    G    C        0      0        2 
   4   chr4_63619856     ZGre    G    C        0      0        2 
   4   chr4_63619856     ZHar    G    C        0      0        2 
   4   chr4_63619856   Sample    G    C        0      0        2 
   4   chr4_63629590     AAsi    A    T        0      0        2 
   4   chr4_63629590     AKia    A    T        0      0        2 
   4   chr4_63629590     AOna    A    T        0      0        2 
   4   chr4_63629590     ASom    A    T        0      0        2 
   4   chr4_63629590     HCab    A    T        1      2        2 
   4   chr4_63629590     HPrz    A    T        1      2        2 
   4   chr4_63629590     ZBoe    A    T        0      0        2 
   4   chr4_63629590     ZGre    A    T        0      0        2 
   4   chr4_63629590     ZHar    A    T        0      0        2 
   4   chr4_63629590   Sample    A    T        1      2        2 
   4   chr4_63630205     AAsi    T    G        0      0        2 
   4   chr4_63630205     AKia    T    G        1      2        2 
   4   chr4_63630205     AOna    T    G        1      2        2 
   4   chr4_63630205     ASom    T    G        0      0        2 
   4   chr4_63630205     HCab    T    G        0      0        2 
   4   chr4_63630205     HPrz    T    G        0      0        2 
   4   chr4_63630205     ZBoe    T    G        0      0        2 
   4   chr4_63630205     ZGre    T    G        0      0        2 
   4   chr4_63630205     ZHar    T    G        0      0        2 
   4   chr4_63630205   Sample    T    G        0      0        2 
   4   chr4_63702650     AAsi    T    G        1      2        2 
   4   chr4_63702650     AKia    T    G        0      0        2 
   4   chr4_63702650     AOna    T    G        0      0        2 
   4   chr4_63702650     ASom    T    G        1      2        2 
   4   chr4_63702650     HCab    T    G        0      0        2 
   4   chr4_63702650     HPrz    T    G        0      0        2 
   4   chr4_63702650     ZBoe    T    G        0      0        2 
   4   chr4_63702650     ZGre    T    G        0      0        2 
   4   chr4_63702650     ZHar    T    G        0      0        2 
   4   chr4_63702650   Sample    T    G        0      0        2 
   4   chr4_63708487     AAsi    T    G        0      0        2 
   4   chr4_63708487     AKia    T    G        0      0        2 
   4   chr4_63708487     AOna    T    G        0      0        2 
   4   chr4_63708487     ASom    T    G        0      0        2 
   4   chr4_63708487     HCab    T    G        1      2        2 
   4   chr4_63708487     HPrz    T    G        1      2        2 
   4   chr4_63708487     ZBoe    T    G        0      0        2 
   4   chr4_63708487     ZGre    T    G        0      0        2 
   4   chr4_63708487     ZHar    T    G        0      0        2 
   4   chr4_63708487   Sample    T    G        1      2        2 
   4   chr4_63735398     AAsi    G    T        0      0        2 
   4   chr4_63735398     AKia    G    T        0      0        2 
   4   chr4_63735398     AOna    G    T        0      0        2 
   4   chr4_63735398     ASom    G    T        0      0        2 
   4   chr4_63735398     HCab    G    T        0      0        2 
   4   chr4_63735398     HPrz    G    T        0      0        2 
   4   chr4_63735398     ZBoe    G    T      0.5      1        2 
   4   chr4_63735398     ZGre    G    T        0      0        2 
   4   chr4_63735398     ZHar    G    T        0      0        2 
   4   chr4_63735398   Sample    G    T        0      0        2 
   4   chr4_63736264     AAsi    C    A        0      0        2 
   4   chr4_63736264     AKia    C    A        0      0        2 
   4   chr4_63736264     AOna    C    A        0      0        2 
   4   chr4_63736264     ASom    C    A        0      0        2 
   4   chr4_63736264     HCab    C    A        0      0        2 
   4   chr4_63736264     HPrz    C    A        0      0        2 
   4   chr4_63736264     ZBoe    C    A        0      0        2 
   4   chr4_63736264     ZGre    C    A        0      0        2 
   4   chr4_63736264     ZHar    C    A        1      2        2 
   4   chr4_63736264   Sample    C    A        0      0        2 
   4   chr4_63762551     AAsi    G    T        0      0        2 
   4   chr4_63762551     AKia    G    T        0      0        2 
   4   chr4_63762551     AOna    G    T        0      0        2 
   4   chr4_63762551     ASom    G    T        0      0        2 
   4   chr4_63762551     HCab    G    T        1      2        2 
   4   chr4_63762551     HPrz    G    T        1      2        2 
   4   chr4_63762551     ZBoe    G    T        0      0        2 
   4   chr4_63762551     ZGre    G    T        0      0        2 
   4   chr4_63762551     ZHar    G    T        0      0        2 
   4   chr4_63762551   Sample    G    T        1      2        2 
   4   chr4_63784405     AAsi    G    T        0      0        2 
   4   chr4_63784405     AKia    G    T        0      0        2 
   4   chr4_63784405     AOna    G    T        0      0        2 
   4   chr4_63784405     ASom    G    T        0      0        2 
   4   chr4_63784405     HCab    G    T        0      0        2 
   4   chr4_63784405     HPrz    G    T        0      0        2 
   4   chr4_63784405     ZBoe    G    T      0.5      1        2 
   4   chr4_63784405     ZGre    G    T        0      0        2 
   4   chr4_63784405     ZHar    G    T        0      0        2 
   4   chr4_63784405   Sample    G    T        0      0        2 
   4   chr4_63799531     AAsi    G    C        0      0        2 
   4   chr4_63799531     AKia    G    C        0      0        2 
   4   chr4_63799531     AOna    G    C        0      0        2 
   4   chr4_63799531     ASom    G    C        0      0        2 
   4   chr4_63799531     HCab    G    C        1      2        2 
   4   chr4_63799531     HPrz    G    C        1      2        2 
   4   chr4_63799531     ZBoe    G    C        0      0        2 
   4   chr4_63799531     ZGre    G    C        0      0        2 
   4   chr4_63799531     ZHar    G    C        0      0        2 
   4   chr4_63799531   Sample    G    C        1      2        2 
   4   chr4_63816372     AAsi    G    C        0      0        2 
   4   chr4_63816372     AKia    G    C        0      0        2 
   4   chr4_63816372     AOna    G    C      0.5      1        2 
   4   chr4_63816372     ASom    G    C        0      0        2 
   4   chr4_63816372     HCab    G    C        0      0        2 
   4   chr4_63816372     HPrz    G    C        0      0        2 
   4   chr4_63816372     ZBoe    G    C        0      0        2 
   4   chr4_63816372     ZGre    G    C        0      0        2 
   4   chr4_63816372     ZHar    G    C        0      0        2 
   4   chr4_63816372   Sample    G    C        0      0        2 
   4   chr4_63887965     AAsi    C    G        0      0        2 
   4   chr4_63887965     AKia    C    G        0      0        2 
   4   chr4_63887965     AOna    C    G        0      0        2 
   4   chr4_63887965     ASom    C    G        0      0        2 
   4   chr4_63887965     HCab    C    G        0      0        2 
   4   chr4_63887965     HPrz    C    G        0      0        2 
   4   chr4_63887965     ZBoe    C    G        0      0        2 
   4   chr4_63887965     ZGre    C    G        0      0        2 
   4   chr4_63887965     ZHar    C    G        1      2        2 
   4   chr4_63887965   Sample    C    G        0      0        2 
   4   chr4_63918621     AAsi    T    A        0      0        2 
   4   chr4_63918621     AKia    T    A        0      0        2 
   4   chr4_63918621     AOna    T    A        0      0        2 
   4   chr4_63918621     ASom    T    A        0      0        2 
   4   chr4_63918621     HCab    T    A        1      2        2 
   4   chr4_63918621     HPrz    T    A        1      2        2 
   4   chr4_63918621     ZBoe    T    A        0      0        2 
   4   chr4_63918621     ZGre    T    A        0      0        2 
   4   chr4_63918621     ZHar    T    A        0      0        2 
   4   chr4_63918621   Sample    T    A        1      2        2 
   4   chr4_63934543     AAsi    G    T        0      0        2 
   4   chr4_63934543     AKia    G    T        0      0        2 
   4   chr4_63934543     AOna    G    T      0.5      1        2 
   4   chr4_63934543     ASom    G    T        0      0        2 
   4   chr4_63934543     HCab    G    T        0      0        2 
   4   chr4_63934543     HPrz    G    T        0      0        2 
   4   chr4_63934543     ZBoe    G    T        0      0        2 
   4   chr4_63934543     ZGre    G    T        0      0        2 
   4   chr4_63934543     ZHar    G    T        0      0        2 
   4   chr4_63934543   Sample    G    T        0      0        2 
   4   chr4_63934877     AAsi    C    G        0      0        2 
   4   chr4_63934877     AKia    C    G        0      0        2 
   4   chr4_63934877     AOna    C    G        0      0        2 
   4   chr4_63934877     ASom    C    G        0      0        2 
   4   chr4_63934877     HCab    C    G        0      0        2 
   4   chr4_63934877     HPrz    C    G        0      0        2 
   4   chr4_63934877     ZBoe    C    G      0.5      1        2 
   4   chr4_63934877     ZGre    C    G        0      0        2 
   4   chr4_63934877     ZHar    C    G        0      0        2 
   4   chr4_63934877   Sample    C    G        0      0        2 
   4   chr4_63960535     AAsi    C    G        0      0        2 
   4   chr4_63960535     AKia    C    G        0      0        2 
   4   chr4_63960535     AOna    C    G        0      0        2 
   4   chr4_63960535     ASom    C    G        0      0        2 
   4   chr4_63960535     HCab    C    G        0      0        2 
   4   chr4_63960535     HPrz    C    G        0      0        2 
   4   chr4_63960535     ZBoe    C    G      0.5      1        2 
   4   chr4_63960535     ZGre    C    G        0      0        2 
   4   chr4_63960535     ZHar    C    G        0      0        2 
   4   chr4_63960535   Sample    C    G        0      0        2 
   4   chr4_63988138     AAsi    C    G        1      2        2 
   4   chr4_63988138     AKia    C    G        0      0        2 
   4   chr4_63988138     AOna    C    G        0      0        2 
   4   chr4_63988138     ASom    C    G        1      2        2 
   4   chr4_63988138     HCab    C    G        0      0        2 
   4   chr4_63988138     HPrz    C    G        0      0        2 
   4   chr4_63988138     ZBoe    C    G        0      0        2 
   4   chr4_63988138     ZGre    C    G        0      0        2 
   4   chr4_63988138     ZHar    C    G        0      0        2 
   4   chr4_63988138   Sample    C    G        0      0        2 
   4   chr4_64007147     AAsi    T    A        0      0        2 
   4   chr4_64007147     AKia    T    A        0      0        2 
   4   chr4_64007147     AOna    T    A        0      0        2 
   4   chr4_64007147     ASom    T    A        1      2        2 
   4   chr4_64007147     HCab    T    A        0      0        2 
   4   chr4_64007147     HPrz    T    A        0      0        2 
   4   chr4_64007147     ZBoe    T    A        0      0        2 
   4   chr4_64007147     ZGre    T    A        0      0        2 
   4   chr4_64007147     ZHar    T    A        0      0        2 
   4   chr4_64007147   Sample    T    A        0      0        2 
   4   chr4_64009149     AAsi    G    T        0      0        2 
   4   chr4_64009149     AKia    G    T        0      0        2 
   4   chr4_64009149     AOna    G    T        0      0        2 
   4   chr4_64009149     ASom    G    T        0      0        2 
   4   chr4_64009149     HCab    G    T        0      0        2 
   4   chr4_64009149     HPrz    G    T        0      0        2 
   4   chr4_64009149     ZBoe    G    T        0      0        2 
   4   chr4_64009149     ZGre    G    T        0      0        2 
   4   chr4_64009149     ZHar    G    T      0.5      1        2 
   4   chr4_64009149   Sample    G    T        0      0        2 
   4   chr4_64027730     AAsi    A    T        1      2        2 
   4   chr4_64027730     AKia    A    T        0      0        2 
   4   chr4_64027730     AOna    A    T        0      0        2 
   4   chr4_64027730     ASom    A    T        1      2        2 
   4   chr4_64027730     HCab    A    T        0      0        2 
   4   chr4_64027730     HPrz    A    T        0      0        2 
   4   chr4_64027730     ZBoe    A    T        0      0        2 
   4   chr4_64027730     ZGre    A    T        0      0        2 
   4   chr4_64027730     ZHar    A    T        0      0        2 
   4   chr4_64027730   Sample    A    T        0      0        2 
   4   chr4_64031770     AAsi    G    T        0      0        2 
   4   chr4_64031770     AKia    G    T        0      0        2 
   4   chr4_64031770     AOna    G    T        0      0        2 
   4   chr4_64031770     ASom    G    T        0      0        2 
   4   chr4_64031770     HCab    G    T      0.5      1        2 
   4   chr4_64031770     HPrz    G    T        0      0        2 
   4   chr4_64031770     ZBoe    G    T        0      0        2 
   4   chr4_64031770     ZGre    G    T        0      0        2 
   4   chr4_64031770     ZHar    G    T        0      0        2 
   4   chr4_64031770   Sample    G    T        1      2        2 
   4   chr4_64037834     AAsi    G    T        0      0        2 
   4   chr4_64037834     AKia    G    T        0      0        2 
   4   chr4_64037834     AOna    G    T        0      0        2 
   4   chr4_64037834     ASom    G    T        0      0        2 
   4   chr4_64037834     HCab    G    T        0      0        2 
   4   chr4_64037834     HPrz    G    T        0      0        2 
   4   chr4_64037834     ZBoe    G    T        0      0        2 
   4   chr4_64037834     ZGre    G    T        0      0        2 
   4   chr4_64037834     ZHar    G    T        1      2        2 
   4   chr4_64037834   Sample    G    T        0      0        2 
   4   chr4_64043682     AAsi    C    G      0.5      1        2 
   4   chr4_64043682     AKia    C    G        0      0        2 
   4   chr4_64043682     AOna    C    G        0      0        2 
   4   chr4_64043682     ASom    C    G        0      0        2 
   4   chr4_64043682     HCab    C    G        0      0        2 
   4   chr4_64043682     HPrz    C    G        0      0        2 
   4   chr4_64043682     ZBoe    C    G        0      0        2 
   4   chr4_64043682     ZGre    C    G        0      0        2 
   4   chr4_64043682     ZHar    C    G        0      0        2 
   4   chr4_64043682   Sample    C    G        0      0        2 
   4   chr4_64089899     AAsi    T    G        0      0        2 
   4   chr4_64089899     AKia    T    G        0      0        2 
   4   chr4_64089899     AOna    T    G        0      0        2 
   4   chr4_64089899     ASom    T    G        0      0        2 
   4   chr4_64089899     HCab    T    G      0.5      1        2 
   4   chr4_64089899     HPrz    T    G      0.5      1        2 
   4   chr4_64089899     ZBoe    T    G        0      0        2 
   4   chr4_64089899     ZGre    T    G        0      0        2 
   4   chr4_64089899     ZHar    T    G        0      0        2 
   4   chr4_64089899   Sample    T    G        1      2        2 
   4   chr4_64132124     AAsi    T    A        0      0        2 
   4   chr4_64132124     AKia    T    A        0      0        2 
   4   chr4_64132124     AOna    T    A        0      0        2 
   4   chr4_64132124     ASom    T    A        0      0        2 
   4   chr4_64132124     HCab    T    A        0      0        2 
   4   chr4_64132124     HPrz    T    A        0      0        2 
   4   chr4_64132124     ZBoe    T    A      0.5      1        2 
   4   chr4_64132124     ZGre    T    A        0      0        2 
   4   chr4_64132124     ZHar    T    A        0      0        2 
   4   chr4_64132124   Sample    T    A        0      0        2 
   4   chr4_64151230     AAsi    C    A        0      0        2 
   4   chr4_64151230     AKia    C    A        0      0        2 
   4   chr4_64151230     AOna    C    A        0      0        2 
   4   chr4_64151230     ASom    C    A        0      0        2 
   4   chr4_64151230     HCab    C    A        1      2        2 
   4   chr4_64151230     HPrz    C    A        1      2        2 
   4   chr4_64151230     ZBoe    C    A        0      0        2 
   4   chr4_64151230     ZGre    C    A        0      0        2 
   4   chr4_64151230     ZHar    C    A        0      0        2 
   4   chr4_64151230   Sample    C    A        1      2        2 
   4   chr4_64163126     AAsi    G    T        0      0        2 
   4   chr4_64163126     AKia    G    T        0      0        2 
   4   chr4_64163126     AOna    G    T        0      0        2 
   4   chr4_64163126     ASom    G    T        0      0        2 
   4   chr4_64163126     HCab    G    T        1      2        2 
   4   chr4_64163126     HPrz    G    T        1      2        2 
   4   chr4_64163126     ZBoe    G    T        0      0        2 
   4   chr4_64163126     ZGre    G    T        0      0        2 
   4   chr4_64163126     ZHar    G    T        0      0        2 
   4   chr4_64163126   Sample    G    T        1      2        2 
   4   chr4_64170692     AAsi    T    G        0      0        2 
   4   chr4_64170692     AKia    T    G        0      0        2 
   4   chr4_64170692     AOna    T    G        0      0        2 
   4   chr4_64170692     ASom    T    G      0.5      1        2 
   4   chr4_64170692     HCab    T    G        0      0        2 
   4   chr4_64170692     HPrz    T    G        0      0        2 
   4   chr4_64170692     ZBoe    T    G        0      0        2 
   4   chr4_64170692     ZGre    T    G        0      0        2 
   4   chr4_64170692     ZHar    T    G        0      0        2 
   4   chr4_64170692   Sample    T    G        0      0        2 
   4   chr4_64170693     AAsi    C    A        0      0        2 
   4   chr4_64170693     AKia    C    A        0      0        2 
   4   chr4_64170693     AOna    C    A        0      0        2 
   4   chr4_64170693     ASom    C    A      0.5      1        2 
   4   chr4_64170693     HCab    C    A        0      0        2 
   4   chr4_64170693     HPrz    C    A        0      0        2 
   4   chr4_64170693     ZBoe    C    A        0      0        2 
   4   chr4_64170693     ZGre    C    A        0      0        2 
   4   chr4_64170693     ZHar    C    A        0      0        2 
   4   chr4_64170693   Sample    C    A        0      0        2 
   4   chr4_64180808     AAsi    G    T        0      0        2 
   4   chr4_64180808     AKia    G    T        0      0        2 
   4   chr4_64180808     AOna    G    T        0      0        2 
   4   chr4_64180808     ASom    G    T        0      0        2 
   4   chr4_64180808     HCab    G    T        0      0        2 
   4   chr4_64180808     HPrz    G    T        0      0        2 
   4   chr4_64180808     ZBoe    G    T      0.5      1        2 
   4   chr4_64180808     ZGre    G    T        0      0        2 
   4   chr4_64180808     ZHar    G    T        0      0        2 
   4   chr4_64180808   Sample    G    T        0      0        2 
   4   chr4_64182171     AAsi    C    A        0      0        2 
   4   chr4_64182171     AKia    C    A        0      0        2 
   4   chr4_64182171     AOna    C    A        0      0        2 
   4   chr4_64182171     ASom    C    A        0      0        2 
   4   chr4_64182171     HCab    C    A        1      2        2 
   4   chr4_64182171     HPrz    C    A        1      2        2 
   4   chr4_64182171     ZBoe    C    A        0      0        2 
   4   chr4_64182171     ZGre    C    A        0      0        2 
   4   chr4_64182171     ZHar    C    A        0      0        2 
   4   chr4_64182171   Sample    C    A        1      2        2 
   4   chr4_64206865     AAsi    G    C        0      0        2 
   4   chr4_64206865     AKia    G    C        0      0        2 
   4   chr4_64206865     AOna    G    C        0      0        2 
   4   chr4_64206865     ASom    G    C        0      0        2 
   4   chr4_64206865     HCab    G    C        0      0        2 
   4   chr4_64206865     HPrz    G    C        0      0        2 
   4   chr4_64206865     ZBoe    G    C        0      0        2 
   4   chr4_64206865     ZGre    G    C        1      2        2 
   4   chr4_64206865     ZHar    G    C        0      0        2 
   4   chr4_64206865   Sample    G    C        0      0        2 
   4   chr4_64215232     AAsi    C    G        0      0        2 
   4   chr4_64215232     AKia    C    G        0      0        2 
   4   chr4_64215232     AOna    C    G        0      0        2 
   4   chr4_64215232     ASom    C    G        0      0        2 
   4   chr4_64215232     HCab    C    G        1      2        2 
   4   chr4_64215232     HPrz    C    G        1      2        2 
   4   chr4_64215232     ZBoe    C    G        0      0        2 
   4   chr4_64215232     ZGre    C    G        0      0        2 
   4   chr4_64215232     ZHar    C    G        0      0        2 
   4   chr4_64215232   Sample    C    G        1      2        2 
   4   chr4_64250447     AAsi    C    G        0      0        2 
   4   chr4_64250447     AKia    C    G        1      2        2 
   4   chr4_64250447     AOna    C    G      0.5      1        2 
   4   chr4_64250447     ASom    C    G        0      0        2 
   4   chr4_64250447     HCab    C    G        0      0        2 
   4   chr4_64250447     HPrz    C    G        0      0        2 
   4   chr4_64250447     ZBoe    C    G        0      0        2 
   4   chr4_64250447     ZGre    C    G        0      0        2 
   4   chr4_64250447     ZHar    C    G        0      0        2 
   4   chr4_64250447   Sample    C    G        0      0        2 
   4   chr4_64273310     AAsi    G    C        0      0        2 
   4   chr4_64273310     AKia    G    C        0      0        2 
   4   chr4_64273310     AOna    G    C        0      0        2 
   4   chr4_64273310     ASom    G    C        0      0        2 
   4   chr4_64273310     HCab    G    C        0      0        2 
   4   chr4_64273310     HPrz    G    C      0.5      1        2 
   4   chr4_64273310     ZBoe    G    C        0      0        2 
   4   chr4_64273310     ZGre    G    C        0      0        2 
   4   chr4_64273310     ZHar    G    C        0      0        2 
   4   chr4_64273310   Sample    G    C        0      0        2 
   4   chr4_64302277     AAsi    C    G        0      0        2 
   4   chr4_64302277     AKia    C    G        0      0        2 
   4   chr4_64302277     AOna    C    G        0      0        2 
   4   chr4_64302277     ASom    C    G        0      0        2 
   4   chr4_64302277     HCab    C    G        0      0        2 
   4   chr4_64302277     HPrz    C    G      0.5      1        2 
   4   chr4_64302277     ZBoe    C    G        0      0        2 
   4   chr4_64302277     ZGre    C    G        0      0        2 
   4   chr4_64302277     ZHar    C    G        0      0        2 
   4   chr4_64302277   Sample    C    G        0      0        2 
   4   chr4_64340784     AAsi    C    A        0      0        2 
   4   chr4_64340784     AKia    C    A        0      0        2 
   4   chr4_64340784     AOna    C    A        0      0        2 
   4   chr4_64340784     ASom    C    A        0      0        2 
   4   chr4_64340784     HCab    C    A        1      2        2 
   4   chr4_64340784     HPrz    C    A        1      2        2 
   4   chr4_64340784     ZBoe    C    A        0      0        2 
   4   chr4_64340784     ZGre    C    A        0      0        2 
   4   chr4_64340784     ZHar    C    A        0      0        2 
   4   chr4_64340784   Sample    C    A        1      2        2 
   4   chr4_64356764     AAsi    C    G        0      0        2 
   4   chr4_64356764     AKia    C    G        0      0        2 
   4   chr4_64356764     AOna    C    G        0      0        2 
   4   chr4_64356764     ASom    C    G        0      0        2 
   4   chr4_64356764     HCab    C    G        0      0        2 
   4   chr4_64356764     HPrz    C    G        0      0        2 
   4   chr4_64356764     ZBoe    C    G      0.5      1        2 
   4   chr4_64356764     ZGre    C    G        0      0        2 
   4   chr4_64356764     ZHar    C    G        0      0        2 
   4   chr4_64356764   Sample    C    G        0      0        2 
   4   chr4_64358647     AAsi    T    G        0      0        2 
   4   chr4_64358647     AKia    T    G        0      0        2 
   4   chr4_64358647     AOna    T    G        0      0        2 
   4   chr4_64358647     ASom    T    G        0      0        2 
   4   chr4_64358647     HCab    T    G      0.5      1        2 
   4   chr4_64358647     HPrz    T    G        0      0        2 
   4   chr4_64358647     ZBoe    T    G        0      0        2 
   4   chr4_64358647     ZGre    T    G        0      0        2 
   4   chr4_64358647     ZHar    T    G        0      0        2 
   4   chr4_64358647   Sample    T    G        0      0        2 
   4   chr4_64368260     AAsi    A    C        0      0        2 
   4   chr4_64368260     AKia    A    C        0      0        2 
   4   chr4_64368260     AOna    A    C        0      0        2 
   4   chr4_64368260     ASom    A    C        0      0        2 
   4   chr4_64368260     HCab    A    C        1      2        2 
   4   chr4_64368260     HPrz    A    C        1      2        2 
   4   chr4_64368260     ZBoe    A    C        0      0        2 
   4   chr4_64368260     ZGre    A    C        0      0        2 
   4   chr4_64368260     ZHar    A    C        0      0        2 
   4   chr4_64368260   Sample    A    C        1      2        2 
   4   chr4_64407033     AAsi    C    A        0      0        2 
   4   chr4_64407033     AKia    C    A        0      0        2 
   4   chr4_64407033     AOna    C    A        0      0        2 
   4   chr4_64407033     ASom    C    A        0      0        2 
   4   chr4_64407033     HCab    C    A        1      2        2 
   4   chr4_64407033     HPrz    C    A        1      2        2 
   4   chr4_64407033     ZBoe    C    A        0      0        2 
   4   chr4_64407033     ZGre    C    A        0      0        2 
   4   chr4_64407033     ZHar    C    A        0      0        2 
   4   chr4_64407033   Sample    C    A        1      2        2 
   4   chr4_64417714     AAsi    A    C        0      0        2 
   4   chr4_64417714     AKia    A    C        0      0        2 
   4   chr4_64417714     AOna    A    C        0      0        2 
   4   chr4_64417714     ASom    A    C        0      0        2 
   4   chr4_64417714     HCab    A    C        1      2        2 
   4   chr4_64417714     HPrz    A    C        1      2        2 
   4   chr4_64417714     ZBoe    A    C        0      0        2 
   4   chr4_64417714     ZGre    A    C        0      0        2 
   4   chr4_64417714     ZHar    A    C        0      0        2 
   4   chr4_64417714   Sample    A    C        1      2        2 
   4   chr4_64424044     AAsi    T    G        0      0        2 
   4   chr4_64424044     AKia    T    G        0      0        2 
   4   chr4_64424044     AOna    T    G        0      0        2 
   4   chr4_64424044     ASom    T    G        0      0        2 
   4   chr4_64424044     HCab    T    G      0.5      1        2 
   4   chr4_64424044     HPrz    T    G        0      0        2 
   4   chr4_64424044     ZBoe    T    G        0      0        2 
   4   chr4_64424044     ZGre    T    G        0      0        2 
   4   chr4_64424044     ZHar    T    G        0      0        2 
   4   chr4_64424044   Sample    T    G        1      2        2 
   4   chr4_64451400     AAsi    T    A        0      0        2 
   4   chr4_64451400     AKia    T    A        0      0        2 
   4   chr4_64451400     AOna    T    A        0      0        2 
   4   chr4_64451400     ASom    T    A      0.5      1        2 
   4   chr4_64451400     HCab    T    A        0      0        2 
   4   chr4_64451400     HPrz    T    A        0      0        2 
   4   chr4_64451400     ZBoe    T    A        0      0        2 
   4   chr4_64451400     ZGre    T    A        0      0        2 
   4   chr4_64451400     ZHar    T    A        0      0        2 
   4   chr4_64451400   Sample    T    A        0      0        2 
   4   chr4_64453208     AAsi    G    T        0      0        2 
   4   chr4_64453208     AKia    G    T        0      0        2 
   4   chr4_64453208     AOna    G    T        0      0        2 
   4   chr4_64453208     ASom    G    T        0      0        2 
   4   chr4_64453208     HCab    G    T        1      2        2 
   4   chr4_64453208     HPrz    G    T        1      2        2 
   4   chr4_64453208     ZBoe    G    T        0      0        2 
   4   chr4_64453208     ZGre    G    T        0      0        2 
   4   chr4_64453208     ZHar    G    T        0      0        2 
   4   chr4_64453208   Sample    G    T        1      2        2 
   4   chr4_64483344     AAsi    A    T        0      0        2 
   4   chr4_64483344     AKia    A    T        0      0        2 
   4   chr4_64483344     AOna    A    T        0      0        2 
   4   chr4_64483344     ASom    A    T        0      0        2 
   4   chr4_64483344     HCab    A    T        1      2        2 
   4   chr4_64483344     HPrz    A    T        1      2        2 
   4   chr4_64483344     ZBoe    A    T        0      0        2 
   4   chr4_64483344     ZGre    A    T        0      0        2 
   4   chr4_64483344     ZHar    A    T        0      0        2 
   4   chr4_64483344   Sample    A    T        1      2        2 
   4   chr4_64500962     AAsi    A    C        1      2        2 
   4   chr4_64500962     AKia    A    C        0      0        2 
   4   chr4_64500962     AOna    A    C        0      0        2 
   4   chr4_64500962     ASom    A    C      0.5      1        2 
   4   chr4_64500962     HCab    A    C        0      0        2 
   4   chr4_64500962     HPrz    A    C        0      0        2 
   4   chr4_64500962     ZBoe    A    C        0      0        2 
   4   chr4_64500962     ZGre    A    C        0      0        2 
   4   chr4_64500962     ZHar    A    C        0      0        2 
   4   chr4_64500962   Sample    A    C        0      0        2 
   4   chr4_64507425     AAsi    C    A        0      0        2 
   4   chr4_64507425     AKia    C    A        0      0        2 
   4   chr4_64507425     AOna    C    A        0      0        2 
   4   chr4_64507425     ASom    C    A        0      0        2 
   4   chr4_64507425     HCab    C    A        1      2        2 
   4   chr4_64507425     HPrz    C    A        1      2        2 
   4   chr4_64507425     ZBoe    C    A        0      0        2 
   4   chr4_64507425     ZGre    C    A        0      0        2 
   4   chr4_64507425     ZHar    C    A        0      0        2 
   4   chr4_64507425   Sample    C    A        1      2        2 
   4   chr4_64518963     AAsi    G    C        0      0        2 
   4   chr4_64518963     AKia    G    C        0      0        2 
   4   chr4_64518963     AOna    G    C        0      0        2 
   4   chr4_64518963     ASom    G    C        0      0        2 
   4   chr4_64518963     HCab    G    C        0      0        2 
   4   chr4_64518963     HPrz    G    C        0      0        2 
   4   chr4_64518963     ZBoe    G    C        0      0        2 
   4   chr4_64518963     ZGre    G    C        0      0        2 
   4   chr4_64518963     ZHar    G    C        1      2        2 
   4   chr4_64518963   Sample    G    C        0      0        2 
   4   chr4_64519015     AAsi    T    A        0      0        2 
   4   chr4_64519015     AKia    T    A        0      0        2 
   4   chr4_64519015     AOna    T    A        0      0        2 
   4   chr4_64519015     ASom    T    A        0      0        2 
   4   chr4_64519015     HCab    T    A        0      0        2 
   4   chr4_64519015     HPrz    T    A      0.5      1        2 
   4   chr4_64519015     ZBoe    T    A        0      0        2 
   4   chr4_64519015     ZGre    T    A        0      0        2 
   4   chr4_64519015     ZHar    T    A        0      0        2 
   4   chr4_64519015   Sample    T    A        0      0        2 
   4   chr4_64521043     AAsi    A    T        0      0        2 
   4   chr4_64521043     AKia    A    T        0      0        2 
   4   chr4_64521043     AOna    A    T        0      0        2 
   4   chr4_64521043     ASom    A    T        0      0        2 
   4   chr4_64521043     HCab    A    T        0      0        2 
   4   chr4_64521043     HPrz    A    T        0      0        2 
   4   chr4_64521043     ZBoe    A    T        0      0        2 
   4   chr4_64521043     ZGre    A    T        0      0        2 
   4   chr4_64521043     ZHar    A    T        1      2        2 
   4   chr4_64521043   Sample    A    T        0      0        2 
   4   chr4_64521498     AAsi    C    G        0      0        2 
   4   chr4_64521498     AKia    C    G        0      0        2 
   4   chr4_64521498     AOna    C    G        0      0        2 
   4   chr4_64521498     ASom    C    G        0      0        2 
   4   chr4_64521498     HCab    C    G        0      0        2 
   4   chr4_64521498     HPrz    C    G        0      0        2 
   4   chr4_64521498     ZBoe    C    G      0.5      1        2 
   4   chr4_64521498     ZGre    C    G        0      0        2 
   4   chr4_64521498     ZHar    C    G        0      0        2 
   4   chr4_64521498   Sample    C    G        0      0        2 
   4   chr4_64525461     AAsi    C    A        0      0        2 
   4   chr4_64525461     AKia    C    A        0      0        2 
   4   chr4_64525461     AOna    C    A        0      0        2 
   4   chr4_64525461     ASom    C    A        0      0        2 
   4   chr4_64525461     HCab    C    A        0      0        2 
   4   chr4_64525461     HPrz    C    A        0      0        2 
   4   chr4_64525461     ZBoe    C    A      0.5      1        2 
   4   chr4_64525461     ZGre    C    A        0      0        2 
   4   chr4_64525461     ZHar    C    A        0      0        2 
   4   chr4_64525461   Sample    C    A        0      0        2 
   4   chr4_64525716     AAsi    G    T        0      0        2 
   4   chr4_64525716     AKia    G    T        0      0        2 
   4   chr4_64525716     AOna    G    T        0      0        2 
   4   chr4_64525716     ASom    G    T        0      0        2 
   4   chr4_64525716     HCab    G    T        0      0        2 
   4   chr4_64525716     HPrz    G    T        0      0        2 
   4   chr4_64525716     ZBoe    G    T      0.5      1        2 
   4   chr4_64525716     ZGre    G    T        0      0        2 
   4   chr4_64525716     ZHar    G    T        0      0        2 
   4   chr4_64525716   Sample    G    T        0      0        2 
   4   chr4_64532466     AAsi    G    T        0      0        2 
   4   chr4_64532466     AKia    G    T        0      0        2 
   4   chr4_64532466     AOna    G    T        0      0        2 
   4   chr4_64532466     ASom    G    T        0      0        2 
   4   chr4_64532466     HCab    G    T        1      2        2 
   4   chr4_64532466     HPrz    G    T        1      2        2 
   4   chr4_64532466     ZBoe    G    T        0      0        2 
   4   chr4_64532466     ZGre    G    T        0      0        2 
   4   chr4_64532466     ZHar    G    T        0      0        2 
   4   chr4_64532466   Sample    G    T        1      2        2 
   4   chr4_64557278     AAsi    T    G        0      0        2 
   4   chr4_64557278     AKia    T    G        0      0        2 
   4   chr4_64557278     AOna    T    G        0      0        2 
   4   chr4_64557278     ASom    T    G        0      0        2 
   4   chr4_64557278     HCab    T    G        0      0        2 
   4   chr4_64557278     HPrz    T    G      0.5      1        2 
   4   chr4_64557278     ZBoe    T    G        0      0        2 
   4   chr4_64557278     ZGre    T    G        0      0        2 
   4   chr4_64557278     ZHar    T    G        0      0        2 
   4   chr4_64557278   Sample    T    G        0      0        2 
   4   chr4_64568523     AAsi    C    A        0      0        2 
   4   chr4_64568523     AKia    C    A        0      0        2 
   4   chr4_64568523     AOna    C    A        0      0        2 
   4   chr4_64568523     ASom    C    A        0      0        2 
   4   chr4_64568523     HCab    C    A        0      0        2 
   4   chr4_64568523     HPrz    C    A        0      0        2 
   4   chr4_64568523     ZBoe    C    A      0.5      1        2 
   4   chr4_64568523     ZGre    C    A        0      0        2 
   4   chr4_64568523     ZHar    C    A        0      0        2 
   4   chr4_64568523   Sample    C    A        0      0        2 
   4   chr4_64576409     AAsi    C    G        0      0        2 
   4   chr4_64576409     AKia    C    G        0      0        2 
   4   chr4_64576409     AOna    C    G        0      0        2 
   4   chr4_64576409     ASom    C    G        0      0        2 
   4   chr4_64576409     HCab    C    G        0      0        2 
   4   chr4_64576409     HPrz    C    G        0      0        2 
   4   chr4_64576409     ZBoe    C    G      0.5      1        2 
   4   chr4_64576409     ZGre    C    G        0      0        2 
   4   chr4_64576409     ZHar    C    G        0      0        2 
   4   chr4_64576409   Sample    C    G        0      0        2 
   4   chr4_64580492     AAsi    C    G        1      2        2 
   4   chr4_64580492     AKia    C    G        0      0        2 
   4   chr4_64580492     AOna    C    G        0      0        2 
   4   chr4_64580492     ASom    C    G        1      2        2 
   4   chr4_64580492     HCab    C    G        0      0        2 
   4   chr4_64580492     HPrz    C    G        0      0        2 
   4   chr4_64580492     ZBoe    C    G        0      0        2 
   4   chr4_64580492     ZGre    C    G        0      0        2 
   4   chr4_64580492     ZHar    C    G        0      0        2 
   4   chr4_64580492   Sample    C    G        0      0        2 
   4   chr4_64598775     AAsi    A    C        0      0        2 
   4   chr4_64598775     AKia    A    C      0.5      1        2 
   4   chr4_64598775     AOna    A    C        0      0        2 
   4   chr4_64598775     ASom    A    C        0      0        2 
   4   chr4_64598775     HCab    A    C        0      0        2 
   4   chr4_64598775     HPrz    A    C        0      0        2 
   4   chr4_64598775     ZBoe    A    C        0      0        2 
   4   chr4_64598775     ZGre    A    C        0      0        2 
   4   chr4_64598775     ZHar    A    C        0      0        2 
   4   chr4_64598775   Sample    A    C        0      0        2 
   4   chr4_64598955     AAsi    A    C        0      0        2 
   4   chr4_64598955     AKia    A    C        0      0        2 
   4   chr4_64598955     AOna    A    C        0      0        2 
   4   chr4_64598955     ASom    A    C        0      0        2 
   4   chr4_64598955     HCab    A    C      0.5      1        2 
   4   chr4_64598955     HPrz    A    C      0.5      1        2 
   4   chr4_64598955     ZBoe    A    C        0      0        2 
   4   chr4_64598955     ZGre    A    C        0      0        2 
   4   chr4_64598955     ZHar    A    C        0      0        2 
   4   chr4_64598955   Sample    A    C        1      2        2 
   4   chr4_64605035     AAsi    C    G        0      0        2 
   4   chr4_64605035     AKia    C    G      0.5      1        2 
   4   chr4_64605035     AOna    C    G        0      0        2 
   4   chr4_64605035     ASom    C    G        0      0        2 
   4   chr4_64605035     HCab    C    G        0      0        2 
   4   chr4_64605035     HPrz    C    G        0      0        2 
   4   chr4_64605035     ZBoe    C    G        0      0        2 
   4   chr4_64605035     ZGre    C    G        0      0        2 
   4   chr4_64605035     ZHar    C    G        0      0        2 
   4   chr4_64605035   Sample    C    G        0      0        2 
   4   chr4_64605119     AAsi    C    G        1      2        2 
   4   chr4_64605119     AKia    C    G        0      0        2 
   4   chr4_64605119     AOna    C    G        0      0        2 
   4   chr4_64605119     ASom    C    G      0.5      1        2 
   4   chr4_64605119     HCab    C    G        0      0        2 
   4   chr4_64605119     HPrz    C    G        0      0        2 
   4   chr4_64605119     ZBoe    C    G        0      0        2 
   4   chr4_64605119     ZGre    C    G        0      0        2 
   4   chr4_64605119     ZHar    C    G        0      0        2 
   4   chr4_64605119   Sample    C    G        0      0        2 
   4   chr4_64610863     AAsi    G    T        0      0        2 
   4   chr4_64610863     AKia    G    T        0      0        2 
   4   chr4_64610863     AOna    G    T        0      0        2 
   4   chr4_64610863     ASom    G    T        0      0        2 
   4   chr4_64610863     HCab    G    T        0      0        2 
   4   chr4_64610863     HPrz    G    T        0      0        2 
   4   chr4_64610863     ZBoe    G    T        0      0        2 
   4   chr4_64610863     ZGre    G    T        0      0        2 
   4   chr4_64610863     ZHar    G    T        1      2        2 
   4   chr4_64610863   Sample    G    T        0      0        2 
   4   chr4_64623422     AAsi    G    T        0      0        2 
   4   chr4_64623422     AKia    G    T        0      0        2 
   4   chr4_64623422     AOna    G    T        0      0        2 
   4   chr4_64623422     ASom    G    T        0      0        2 
   4   chr4_64623422     HCab    G    T        0      0        2 
   4   chr4_64623422     HPrz    G    T        0      0        2 
   4   chr4_64623422     ZBoe    G    T      0.5      1        2 
   4   chr4_64623422     ZGre    G    T        0      0        2 
   4   chr4_64623422     ZHar    G    T        0      0        2 
   4   chr4_64623422   Sample    G    T        0      0        2 
   4   chr4_64623946     AAsi    A    T        0      0        2 
   4   chr4_64623946     AKia    A    T        0      0        2 
   4   chr4_64623946     AOna    A    T        0      0        2 
   4   chr4_64623946     ASom    A    T      0.5      1        2 
   4   chr4_64623946     HCab    A    T        0      0        2 
   4   chr4_64623946     HPrz    A    T        0      0        2 
   4   chr4_64623946     ZBoe    A    T        0      0        2 
   4   chr4_64623946     ZGre    A    T        0      0        2 
   4   chr4_64623946     ZHar    A    T        0      0        2 
   4   chr4_64623946   Sample    A    T        0      0        2 
   4   chr4_64631796     AAsi    A    C        0      0        2 
   4   chr4_64631796     AKia    A    C        0      0        2 
   4   chr4_64631796     AOna    A    C        0      0        2 
   4   chr4_64631796     ASom    A    C        0      0        2 
   4   chr4_64631796     HCab    A    C        1      2        2 
   4   chr4_64631796     HPrz    A    C        1      2        2 
   4   chr4_64631796     ZBoe    A    C        0      0        2 
   4   chr4_64631796     ZGre    A    C        0      0        2 
   4   chr4_64631796     ZHar    A    C        0      0        2 
   4   chr4_64631796   Sample    A    C        1      2        2 
   4   chr4_64635102     AAsi    G    C        0      0        2 
   4   chr4_64635102     AKia    G    C        0      0        2 
   4   chr4_64635102     AOna    G    C        0      0        2 
   4   chr4_64635102     ASom    G    C        0      0        2 
   4   chr4_64635102     HCab    G    C        0      0        2 
   4   chr4_64635102     HPrz    G    C        0      0        2 
   4   chr4_64635102     ZBoe    G    C        1      2        2 
   4   chr4_64635102     ZGre    G    C        0      0        2 
   4   chr4_64635102     ZHar    G    C        0      0        2 
   4   chr4_64635102   Sample    G    C        0      0        2 
   4   chr4_64656336     AAsi    T    G        0      0        2 
   4   chr4_64656336     AKia    T    G        0      0        2 
   4   chr4_64656336     AOna    T    G        0      0        2 
   4   chr4_64656336     ASom    T    G        0      0        2 
   4   chr4_64656336     HCab    T    G        1      2        2 
   4   chr4_64656336     HPrz    T    G        1      2        2 
   4   chr4_64656336     ZBoe    T    G        0      0        2 
   4   chr4_64656336     ZGre    T    G        0      0        2 
   4   chr4_64656336     ZHar    T    G        0      0        2 
   4   chr4_64656336   Sample    T    G        1      2        2 
   4   chr4_64666235     AAsi    A    C        0      0        2 
   4   chr4_64666235     AKia    A    C        0      0        2 
   4   chr4_64666235     AOna    A    C        0      0        2 
   4   chr4_64666235     ASom    A    C        0      0        2 
   4   chr4_64666235     HCab    A    C        0      0        2 
   4   chr4_64666235     HPrz    A    C        0      0        2 
   4   chr4_64666235     ZBoe    A    C        1      2        2 
   4   chr4_64666235     ZGre    A    C        0      0        2 
   4   chr4_64666235     ZHar    A    C        0      0        2 
   4   chr4_64666235   Sample    A    C        0      0        2 
   4   chr4_64666292     AAsi    C    A        0      0        2 
   4   chr4_64666292     AKia    C    A        0      0        2 
   4   chr4_64666292     AOna    C    A        0      0        2 
   4   chr4_64666292     ASom    C    A        0      0        2 
   4   chr4_64666292     HCab    C    A        1      2        2 
   4   chr4_64666292     HPrz    C    A        1      2        2 
   4   chr4_64666292     ZBoe    C    A        0      0        2 
   4   chr4_64666292     ZGre    C    A        0      0        2 
   4   chr4_64666292     ZHar    C    A        0      0        2 
   4   chr4_64666292   Sample    C    A        1      2        2 
   4   chr4_64674774     AAsi    A    T        0      0        2 
   4   chr4_64674774     AKia    A    T        0      0        2 
   4   chr4_64674774     AOna    A    T        0      0        2 
   4   chr4_64674774     ASom    A    T      0.5      1        2 
   4   chr4_64674774     HCab    A    T        0      0        2 
   4   chr4_64674774     HPrz    A    T        0      0        2 
   4   chr4_64674774     ZBoe    A    T        0      0        2 
   4   chr4_64674774     ZGre    A    T        0      0        2 
   4   chr4_64674774     ZHar    A    T        0      0        2 
   4   chr4_64674774   Sample    A    T        0      0        2 
   4   chr4_64683389     AAsi    T    G        0      0        2 
   4   chr4_64683389     AKia    T    G        0      0        2 
   4   chr4_64683389     AOna    T    G        0      0        2 
   4   chr4_64683389     ASom    T    G        0      0        2 
   4   chr4_64683389     HCab    T    G        0      0        2 
   4   chr4_64683389     HPrz    T    G        0      0        2 
   4   chr4_64683389     ZBoe    T    G        0      0        2 
   4   chr4_64683389     ZGre    T    G        0      0        2 
   4   chr4_64683389     ZHar    T    G        1      2        2 
   4   chr4_64683389   Sample    T    G        0      0        2 
   4   chr4_64710158     AAsi    G    C        0      0        2 
   4   chr4_64710158     AKia    G    C        0      0        2 
   4   chr4_64710158     AOna    G    C        0      0        2 
   4   chr4_64710158     ASom    G    C        0      0        2 
   4   chr4_64710158     HCab    G    C        1      2        2 
   4   chr4_64710158     HPrz    G    C        1      2        2 
   4   chr4_64710158     ZBoe    G    C        0      0        2 
   4   chr4_64710158     ZGre    G    C        0      0        2 
   4   chr4_64710158     ZHar    G    C        0      0        2 
   4   chr4_64710158   Sample    G    C        1      2        2 
   4   chr4_64710712     AAsi    T    A        0      0        2 
   4   chr4_64710712     AKia    T    A        0      0        2 
   4   chr4_64710712     AOna    T    A        0      0        2 
   4   chr4_64710712     ASom    T    A        0      0        2 
   4   chr4_64710712     HCab    T    A        0      0        2 
   4   chr4_64710712     HPrz    T    A        0      0        2 
   4   chr4_64710712     ZBoe    T    A        0      0        2 
   4   chr4_64710712     ZGre    T    A        1      2        2 
   4   chr4_64710712     ZHar    T    A        0      0        2 
   4   chr4_64710712   Sample    T    A        0      0        2 
   4   chr4_64714815     AAsi    A    T        0      0        2 
   4   chr4_64714815     AKia    A    T        0      0        2 
   4   chr4_64714815     AOna    A    T        0      0        2 
   4   chr4_64714815     ASom    A    T        0      0        2 
   4   chr4_64714815     HCab    A    T        1      2        2 
   4   chr4_64714815     HPrz    A    T        1      2        2 
   4   chr4_64714815     ZBoe    A    T        0      0        2 
   4   chr4_64714815     ZGre    A    T        0      0        2 
   4   chr4_64714815     ZHar    A    T        0      0        2 
   4   chr4_64714815   Sample    A    T        1      2        2 
   4   chr4_64786403     AAsi    T    A        0      0        2 
   4   chr4_64786403     AKia    T    A        0      0        2 
   4   chr4_64786403     AOna    T    A        0      0        2 
   4   chr4_64786403     ASom    T    A        0      0        2 
   4   chr4_64786403     HCab    T    A        0      0        2 
   4   chr4_64786403     HPrz    T    A        0      0        2 
   4   chr4_64786403     ZBoe    T    A        1      2        2 
   4   chr4_64786403     ZGre    T    A        0      0        2 
   4   chr4_64786403     ZHar    T    A        0      0        2 
   4   chr4_64786403   Sample    T    A        0      0        2 
   4   chr4_64795722     AAsi    C    G        0      0        2 
   4   chr4_64795722     AKia    C    G        0      0        2 
   4   chr4_64795722     AOna    C    G        0      0        2 
   4   chr4_64795722     ASom    C    G        0      0        2 
   4   chr4_64795722     HCab    C    G        1      2        2 
   4   chr4_64795722     HPrz    C    G        1      2        2 
   4   chr4_64795722     ZBoe    C    G        0      0        2 
   4   chr4_64795722     ZGre    C    G        0      0        2 
   4   chr4_64795722     ZHar    C    G        0      0        2 
   4   chr4_64795722   Sample    C    G        1      2        2 
   4   chr4_64835175     AAsi    A    T        0      0        2 
   4   chr4_64835175     AKia    A    T        1      2        2 
   4   chr4_64835175     AOna    A    T        0      0        2 
   4   chr4_64835175     ASom    A    T        0      0        2 
   4   chr4_64835175     HCab    A    T        0      0        2 
   4   chr4_64835175     HPrz    A    T        0      0        2 
   4   chr4_64835175     ZBoe    A    T        0      0        2 
   4   chr4_64835175     ZGre    A    T        0      0        2 
   4   chr4_64835175     ZHar    A    T        0      0        2 
   4   chr4_64835175   Sample    A    T        0      0        2 
   4   chr4_64877599     AAsi    C    G        0      0        2 
   4   chr4_64877599     AKia    C    G        0      0        2 
   4   chr4_64877599     AOna    C    G        0      0        2 
   4   chr4_64877599     ASom    C    G        0      0        2 
   4   chr4_64877599     HCab    C    G        1      2        2 
   4   chr4_64877599     HPrz    C    G        1      2        2 
   4   chr4_64877599     ZBoe    C    G        0      0        2 
   4   chr4_64877599     ZGre    C    G        0      0        2 
   4   chr4_64877599     ZHar    C    G        0      0        2 
   4   chr4_64877599   Sample    C    G        1      2        2 
   4   chr4_64880775     AAsi    G    T        0      0        2 
   4   chr4_64880775     AKia    G    T        0      0        2 
   4   chr4_64880775     AOna    G    T        0      0        2 
   4   chr4_64880775     ASom    G    T        0      0        2 
   4   chr4_64880775     HCab    G    T        0      0        2 
   4   chr4_64880775     HPrz    G    T        0      0        2 
   4   chr4_64880775     ZBoe    G    T        0      0        2 
   4   chr4_64880775     ZGre    G    T        0      0        2 
   4   chr4_64880775     ZHar    G    T        1      2        2 
   4   chr4_64880775   Sample    G    T        0      0        2 
   4   chr4_64907419     AAsi    A    C        0      0        2 
   4   chr4_64907419     AKia    A    C        0      0        2 
   4   chr4_64907419     AOna    A    C        0      0        2 
   4   chr4_64907419     ASom    A    C        0      0        2 
   4   chr4_64907419     HCab    A    C        0      0        2 
   4   chr4_64907419     HPrz    A    C        0      0        2 
   4   chr4_64907419     ZBoe    A    C        0      0        2 
   4   chr4_64907419     ZGre    A    C        0      0        2 
   4   chr4_64907419     ZHar    A    C      0.5      1        2 
   4   chr4_64907419   Sample    A    C        0      0        2 
   4   chr4_64917907     AAsi    T    G        0      0        2 
   4   chr4_64917907     AKia    T    G        0      0        2 
   4   chr4_64917907     AOna    T    G        0      0        2 
   4   chr4_64917907     ASom    T    G        0      0        2 
   4   chr4_64917907     HCab    T    G        1      2        2 
   4   chr4_64917907     HPrz    T    G        1      2        2 
   4   chr4_64917907     ZBoe    T    G        0      0        2 
   4   chr4_64917907     ZGre    T    G        0      0        2 
   4   chr4_64917907     ZHar    T    G        0      0        2 
   4   chr4_64917907   Sample    T    G        1      2        2 
   4   chr4_64928530     AAsi    C    A        0      0        2 
   4   chr4_64928530     AKia    C    A        1      2        2 
   4   chr4_64928530     AOna    C    A        1      2        2 
   4   chr4_64928530     ASom    C    A        0      0        2 
   4   chr4_64928530     HCab    C    A        0      0        2 
   4   chr4_64928530     HPrz    C    A        0      0        2 
   4   chr4_64928530     ZBoe    C    A        0      0        2 
   4   chr4_64928530     ZGre    C    A        0      0        2 
   4   chr4_64928530     ZHar    C    A        0      0        2 
   4   chr4_64928530   Sample    C    A        0      0        2 
   4   chr4_64933226     AAsi    A    C      0.5      1        2 
   4   chr4_64933226     AKia    A    C        0      0        2 
   4   chr4_64933226     AOna    A    C        0      0        2 
   4   chr4_64933226     ASom    A    C        0      0        2 
   4   chr4_64933226     HCab    A    C        0      0        2 
   4   chr4_64933226     HPrz    A    C        0      0        2 
   4   chr4_64933226     ZBoe    A    C        0      0        2 
   4   chr4_64933226     ZGre    A    C        0      0        2 
   4   chr4_64933226     ZHar    A    C        0      0        2 
   4   chr4_64933226   Sample    A    C        0      0        2 
   4   chr4_64961320     AAsi    G    C        0      0        2 
   4   chr4_64961320     AKia    G    C        0      0        2 
   4   chr4_64961320     AOna    G    C        0      0        2 
   4   chr4_64961320     ASom    G    C        0      0        2 
   4   chr4_64961320     HCab    G    C        0      0        2 
   4   chr4_64961320     HPrz    G    C        0      0        2 
   4   chr4_64961320     ZBoe    G    C        0      0        2 
   4   chr4_64961320     ZGre    G    C        1      2        2 
   4   chr4_64961320     ZHar    G    C        0      0        2 
   4   chr4_64961320   Sample    G    C        0      0        2 
   4   chr4_64968868     AAsi    G    C        0      0        2 
   4   chr4_64968868     AKia    G    C        0      0        2 
   4   chr4_64968868     AOna    G    C        0      0        2 
   4   chr4_64968868     ASom    G    C        0      0        2 
   4   chr4_64968868     HCab    G    C        1      2        2 
   4   chr4_64968868     HPrz    G    C        1      2        2 
   4   chr4_64968868     ZBoe    G    C        0      0        2 
   4   chr4_64968868     ZGre    G    C        0      0        2 
   4   chr4_64968868     ZHar    G    C        0      0        2 
   4   chr4_64968868   Sample    G    C        1      2        2 
   4   chr4_64997171     AAsi    T    G        0      0        2 
   4   chr4_64997171     AKia    T    G        0      0        2 
   4   chr4_64997171     AOna    T    G        0      0        2 
   4   chr4_64997171     ASom    T    G        0      0        2 
   4   chr4_64997171     HCab    T    G        0      0        2 
   4   chr4_64997171     HPrz    T    G        0      0        2 
   4   chr4_64997171     ZBoe    T    G        0      0        2 
   4   chr4_64997171     ZGre    T    G        0      0        2 
   4   chr4_64997171     ZHar    T    G        1      2        2 
   4   chr4_64997171   Sample    T    G        0      0        2 
   4   chr4_65031516     AAsi    G    C        0      0        2 
   4   chr4_65031516     AKia    G    C        0      0        2 
   4   chr4_65031516     AOna    G    C        0      0        2 
   4   chr4_65031516     ASom    G    C        0      0        2 
   4   chr4_65031516     HCab    G    C        0      0        2 
   4   chr4_65031516     HPrz    G    C        0      0        2 
   4   chr4_65031516     ZBoe    G    C        0      0        2 
   4   chr4_65031516     ZGre    G    C        0      0        2 
   4   chr4_65031516     ZHar    G    C        1      2        2 
   4   chr4_65031516   Sample    G    C        0      0        2 
   4   chr4_65042355     AAsi    C    A        0      0        2 
   4   chr4_65042355     AKia    C    A        0      0        2 
   4   chr4_65042355     AOna    C    A        0      0        2 
   4   chr4_65042355     ASom    C    A        0      0        2 
   4   chr4_65042355     HCab    C    A      0.5      1        2 
   4   chr4_65042355     HPrz    C    A        0      0        2 
   4   chr4_65042355     ZBoe    C    A        0      0        2 
   4   chr4_65042355     ZGre    C    A        0      0        2 
   4   chr4_65042355     ZHar    C    A        0      0        2 
   4   chr4_65042355   Sample    C    A        1      2        2 
   4   chr4_65060348     AAsi    A    T        0      0        2 
   4   chr4_65060348     AKia    A    T        0      0        2 
   4   chr4_65060348     AOna    A    T        0      0        2 
   4   chr4_65060348     ASom    A    T        0      0        2 
   4   chr4_65060348     HCab    A    T        0      0        2 
   4   chr4_65060348     HPrz    A    T        0      0        2 
   4   chr4_65060348     ZBoe    A    T      0.5      1        2 
   4   chr4_65060348     ZGre    A    T        0      0        2 
   4   chr4_65060348     ZHar    A    T        0      0        2 
   4   chr4_65060348   Sample    A    T        0      0        2 
   4   chr4_65060890     AAsi    G    C        0      0        2 
   4   chr4_65060890     AKia    G    C        0      0        2 
   4   chr4_65060890     AOna    G    C        0      0        2 
   4   chr4_65060890     ASom    G    C        0      0        2 
   4   chr4_65060890     HCab    G    C        0      0        2 
   4   chr4_65060890     HPrz    G    C        0      0        2 
   4   chr4_65060890     ZBoe    G    C      0.5      1        2 
   4   chr4_65060890     ZGre    G    C        0      0        2 
   4   chr4_65060890     ZHar    G    C        0      0        2 
   4   chr4_65060890   Sample    G    C        0      0        2 
   4   chr4_65090992     AAsi    A    C        0      0        2 
   4   chr4_65090992     AKia    A    C        0      0        2 
   4   chr4_65090992     AOna    A    C        0      0        2 
   4   chr4_65090992     ASom    A    C        0      0        2 
   4   chr4_65090992     HCab    A    C        0      0        2 
   4   chr4_65090992     HPrz    A    C        0      0        2 
   4   chr4_65090992     ZBoe    A    C        1      2        2 
   4   chr4_65090992     ZGre    A    C        0      0        2 
   4   chr4_65090992     ZHar    A    C        0      0        2 
   4   chr4_65090992   Sample    A    C        0      0        2 
   4   chr4_65097732     AAsi    T    G        0      0        2 
   4   chr4_65097732     AKia    T    G        0      0        2 
   4   chr4_65097732     AOna    T    G        0      0        2 
   4   chr4_65097732     ASom    T    G        1      2        2 
   4   chr4_65097732     HCab    T    G        0      0        2 
   4   chr4_65097732     HPrz    T    G        0      0        2 
   4   chr4_65097732     ZBoe    T    G        0      0        2 
   4   chr4_65097732     ZGre    T    G        0      0        2 
   4   chr4_65097732     ZHar    T    G        0      0        2 
   4   chr4_65097732   Sample    T    G        0      0        2 
   4   chr4_65119052     AAsi    A    C        0      0        2 
   4   chr4_65119052     AKia    A    C        1      2        2 
   4   chr4_65119052     AOna    A    C        0      0        2 
   4   chr4_65119052     ASom    A    C        0      0        2 
   4   chr4_65119052     HCab    A    C        0      0        2 
   4   chr4_65119052     HPrz    A    C        0      0        2 
   4   chr4_65119052     ZBoe    A    C        0      0        2 
   4   chr4_65119052     ZGre    A    C        0      0        2 
   4   chr4_65119052     ZHar    A    C        0      0        2 
   4   chr4_65119052   Sample    A    C        0      0        2 
   4   chr4_65135809     AAsi    C    G        0      0        2 
   4   chr4_65135809     AKia    C    G        0      0        2 
   4   chr4_65135809     AOna    C    G        0      0        2 
   4   chr4_65135809     ASom    C    G        0      0        2 
   4   chr4_65135809     HCab    C    G        0      0        2 
   4   chr4_65135809     HPrz    C    G        0      0        2 
   4   chr4_65135809     ZBoe    C    G      0.5      1        2 
   4   chr4_65135809     ZGre    C    G        0      0        2 
   4   chr4_65135809     ZHar    C    G        0      0        2 
   4   chr4_65135809   Sample    C    G        0      0        2 
   4   chr4_65143708     AAsi    G    C        0      0        2 
   4   chr4_65143708     AKia    G    C        0      0        2 
   4   chr4_65143708     AOna    G    C        0      0        2 
   4   chr4_65143708     ASom    G    C        0      0        2 
   4   chr4_65143708     HCab    G    C        1      2        2 
   4   chr4_65143708     HPrz    G    C        1      2        2 
   4   chr4_65143708     ZBoe    G    C        0      0        2 
   4   chr4_65143708     ZGre    G    C        0      0        2 
   4   chr4_65143708     ZHar    G    C        0      0        2 
   4   chr4_65143708   Sample    G    C        0      0        2 
   4   chr4_65153188     AAsi    T    A        0      0        2 
   4   chr4_65153188     AKia    T    A        0      0        2 
   4   chr4_65153188     AOna    T    A        0      0        2 
   4   chr4_65153188     ASom    T    A        0      0        2 
   4   chr4_65153188     HCab    T    A        1      2        2 
   4   chr4_65153188     HPrz    T    A        1      2        2 
   4   chr4_65153188     ZBoe    T    A        0      0        2 
   4   chr4_65153188     ZGre    T    A        0      0        2 
   4   chr4_65153188     ZHar    T    A        0      0        2 
   4   chr4_65153188   Sample    T    A        1      2        2 
   4   chr4_65162731     AAsi    G    C        0      0        2 
   4   chr4_65162731     AKia    G    C        0      0        2 
   4   chr4_65162731     AOna    G    C        0      0        2 
   4   chr4_65162731     ASom    G    C        0      0        2 
   4   chr4_65162731     HCab    G    C        0      0        2 
   4   chr4_65162731     HPrz    G    C        0      0        2 
   4   chr4_65162731     ZBoe    G    C      0.5      1        2 
   4   chr4_65162731     ZGre    G    C        0      0        2 
   4   chr4_65162731     ZHar    G    C        1      2        2 
   4   chr4_65162731   Sample    G    C        0      0        2 
   4   chr4_65197173     AAsi    A    T        0      0        2 
   4   chr4_65197173     AKia    A    T        0      0        2 
   4   chr4_65197173     AOna    A    T        0      0        2 
   4   chr4_65197173     ASom    A    T        0      0        2 
   4   chr4_65197173     HCab    A    T        1      2        2 
   4   chr4_65197173     HPrz    A    T        1      2        2 
   4   chr4_65197173     ZBoe    A    T        0      0        2 
   4   chr4_65197173     ZGre    A    T        0      0        2 
   4   chr4_65197173     ZHar    A    T        0      0        2 
   4   chr4_65197173   Sample    A    T        1      2        2 
   4   chr4_65200177     AAsi    T    G        0      0        2 
   4   chr4_65200177     AKia    T    G        0      0        2 
   4   chr4_65200177     AOna    T    G        0      0        2 
   4   chr4_65200177     ASom    T    G        0      0        2 
   4   chr4_65200177     HCab    T    G      0.5      1        2 
   4   chr4_65200177     HPrz    T    G      0.5      1        2 
   4   chr4_65200177     ZBoe    T    G        0      0        2 
   4   chr4_65200177     ZGre    T    G        0      0        2 
   4   chr4_65200177     ZHar    T    G        0      0        2 
   4   chr4_65200177   Sample    T    G        1      2        2 
   4   chr4_65204541     AAsi    A    C        0      0        2 
   4   chr4_65204541     AKia    A    C        0      0        2 
   4   chr4_65204541     AOna    A    C        0      0        2 
   4   chr4_65204541     ASom    A    C        0      0        2 
   4   chr4_65204541     HCab    A    C        0      0        2 
   4   chr4_65204541     HPrz    A    C        0      0        2 
   4   chr4_65204541     ZBoe    A    C        0      0        2 
   4   chr4_65204541     ZGre    A    C        1      2        2 
   4   chr4_65204541     ZHar    A    C        0      0        2 
   4   chr4_65204541   Sample    A    C        0      0        2 
   4   chr4_65219854     AAsi    G    T      0.5      1        2 
   4   chr4_65219854     AKia    G    T        0      0        2 
   4   chr4_65219854     AOna    G    T        0      0        2 
   4   chr4_65219854     ASom    G    T        0      0        2 
   4   chr4_65219854     HCab    G    T        0      0        2 
   4   chr4_65219854     HPrz    G    T        0      0        2 
   4   chr4_65219854     ZBoe    G    T        0      0        2 
   4   chr4_65219854     ZGre    G    T        0      0        2 
   4   chr4_65219854     ZHar    G    T        0      0        2 
   4   chr4_65219854   Sample    G    T        0      0        2 
   4   chr4_65225802     AAsi    A    C        0      0        2 
   4   chr4_65225802     AKia    A    C        0      0        2 
   4   chr4_65225802     AOna    A    C        0      0        2 
   4   chr4_65225802     ASom    A    C      0.5      1        2 
   4   chr4_65225802     HCab    A    C        0      0        2 
   4   chr4_65225802     HPrz    A    C        0      0        2 
   4   chr4_65225802     ZBoe    A    C        0      0        2 
   4   chr4_65225802     ZGre    A    C        0      0        2 
   4   chr4_65225802     ZHar    A    C        0      0        2 
   4   chr4_65225802   Sample    A    C        0      0        2 
   4   chr4_65229509     AAsi    C    A        0      0        2 
   4   chr4_65229509     AKia    C    A        0      0        2 
   4   chr4_65229509     AOna    C    A        0      0        2 
   4   chr4_65229509     ASom    C    A        0      0        2 
   4   chr4_65229509     HCab    C    A        1      2        2 
   4   chr4_65229509     HPrz    C    A        1      2        2 
   4   chr4_65229509     ZBoe    C    A        0      0        2 
   4   chr4_65229509     ZGre    C    A        0      0        2 
   4   chr4_65229509     ZHar    C    A        0      0        2 
   4   chr4_65229509   Sample    C    A        1      2        2 
   4   chr4_65236492     AAsi    C    A        0      0        2 
   4   chr4_65236492     AKia    C    A        0      0        2 
   4   chr4_65236492     AOna    C    A        0      0        2 
   4   chr4_65236492     ASom    C    A        0      0        2 
   4   chr4_65236492     HCab    C    A        0      0        2 
   4   chr4_65236492     HPrz    C    A        0      0        2 
   4   chr4_65236492     ZBoe    C    A      0.5      1        2 
   4   chr4_65236492     ZGre    C    A        0      0        2 
   4   chr4_65236492     ZHar    C    A        0      0        2 
   4   chr4_65236492   Sample    C    A        0      0        2 
   4   chr4_65243741     AAsi    C    G        0      0        2 
   4   chr4_65243741     AKia    C    G        0      0        2 
   4   chr4_65243741     AOna    C    G        0      0        2 
   4   chr4_65243741     ASom    C    G        0      0        2 
   4   chr4_65243741     HCab    C    G        0      0        2 
   4   chr4_65243741     HPrz    C    G      0.5      1        2 
   4   chr4_65243741     ZBoe    C    G        0      0        2 
   4   chr4_65243741     ZGre    C    G        0      0        2 
   4   chr4_65243741     ZHar    C    G        0      0        2 
   4   chr4_65243741   Sample    C    G        0      0        2 
   4   chr4_65245362     AAsi    C    G        0      0        2 
   4   chr4_65245362     AKia    C    G        0      0        2 
   4   chr4_65245362     AOna    C    G        0      0        2 
   4   chr4_65245362     ASom    C    G        0      0        2 
   4   chr4_65245362     HCab    C    G        1      2        2 
   4   chr4_65245362     HPrz    C    G        1      2        2 
   4   chr4_65245362     ZBoe    C    G        0      0        2 
   4   chr4_65245362     ZGre    C    G        0      0        2 
   4   chr4_65245362     ZHar    C    G        0      0        2 
   4   chr4_65245362   Sample    C    G        1      2        2 
   4   chr4_65256098     AAsi    C    A        0      0        2 
   4   chr4_65256098     AKia    C    A        0      0        2 
   4   chr4_65256098     AOna    C    A        0      0        2 
   4   chr4_65256098     ASom    C    A        0      0        2 
   4   chr4_65256098     HCab    C    A        1      2        2 
   4   chr4_65256098     HPrz    C    A        1      2        2 
   4   chr4_65256098     ZBoe    C    A        0      0        2 
   4   chr4_65256098     ZGre    C    A        0      0        2 
   4   chr4_65256098     ZHar    C    A        0      0        2 
   4   chr4_65256098   Sample    C    A        1      2        2 
   4   chr4_65257540     AAsi    T    A        0      0        2 
   4   chr4_65257540     AKia    T    A      0.5      1        2 
   4   chr4_65257540     AOna    T    A        0      0        2 
   4   chr4_65257540     ASom    T    A        0      0        2 
   4   chr4_65257540     HCab    T    A        0      0        2 
   4   chr4_65257540     HPrz    T    A        0      0        2 
   4   chr4_65257540     ZBoe    T    A        0      0        2 
   4   chr4_65257540     ZGre    T    A        0      0        2 
   4   chr4_65257540     ZHar    T    A        0      0        2 
   4   chr4_65257540   Sample    T    A        0      0        2 
   4   chr4_65263345     AAsi    C    A        0      0        2 
   4   chr4_65263345     AKia    C    A        0      0        2 
   4   chr4_65263345     AOna    C    A        0      0        2 
   4   chr4_65263345     ASom    C    A        0      0        2 
   4   chr4_65263345     HCab    C    A        0      0        2 
   4   chr4_65263345     HPrz    C    A        0      0        2 
   4   chr4_65263345     ZBoe    C    A      0.5      1        2 
   4   chr4_65263345     ZGre    C    A        0      0        2 
   4   chr4_65263345     ZHar    C    A        0      0        2 
   4   chr4_65263345   Sample    C    A        0      0        2 
   4   chr4_65270699     AAsi    C    A        0      0        2 
   4   chr4_65270699     AKia    C    A        0      0        2 
   4   chr4_65270699     AOna    C    A        0      0        2 
   4   chr4_65270699     ASom    C    A        0      0        2 
   4   chr4_65270699     HCab    C    A        1      2        2 
   4   chr4_65270699     HPrz    C    A        1      2        2 
   4   chr4_65270699     ZBoe    C    A        0      0        2 
   4   chr4_65270699     ZGre    C    A      0.5      1        2 
   4   chr4_65270699     ZHar    C    A        0      0        2 
   4   chr4_65270699   Sample    C    A        1      2        2 
   4   chr4_65273570     AAsi    C    G        0      0        2 
   4   chr4_65273570     AKia    C    G        0      0        2 
   4   chr4_65273570     AOna    C    G        0      0        2 
   4   chr4_65273570     ASom    C    G        0      0        2 
   4   chr4_65273570     HCab    C    G        0      0        2 
   4   chr4_65273570     HPrz    C    G        0      0        2 
   4   chr4_65273570     ZBoe    C    G        0      0        2 
   4   chr4_65273570     ZGre    C    G        0      0        2 
   4   chr4_65273570     ZHar    C    G        1      2        2 
   4   chr4_65273570   Sample    C    G        0      0        2 
   4   chr4_65280696     AAsi    G    T        0      0        2 
   4   chr4_65280696     AKia    G    T        1      2        2 
   4   chr4_65280696     AOna    G    T      0.5      1        2 
   4   chr4_65280696     ASom    G    T        0      0        2 
   4   chr4_65280696     HCab    G    T        0      0        2 
   4   chr4_65280696     HPrz    G    T        0      0        2 
   4   chr4_65280696     ZBoe    G    T        0      0        2 
   4   chr4_65280696     ZGre    G    T        0      0        2 
   4   chr4_65280696     ZHar    G    T        0      0        2 
   4   chr4_65280696   Sample    G    T        0      0        2 
   4   chr4_65339652     AAsi    T    G        0      0        2 
   4   chr4_65339652     AKia    T    G        1      2        2 
   4   chr4_65339652     AOna    T    G        1      2        2 
   4   chr4_65339652     ASom    T    G        0      0        2 
   4   chr4_65339652     HCab    T    G        0      0        2 
   4   chr4_65339652     HPrz    T    G        0      0        2 
   4   chr4_65339652     ZBoe    T    G        0      0        2 
   4   chr4_65339652     ZGre    T    G        0      0        2 
   4   chr4_65339652     ZHar    T    G        0      0        2 
   4   chr4_65339652   Sample    T    G        0      0        2 
   4   chr4_65343997     AAsi    C    A        0      0        2 
   4   chr4_65343997     AKia    C    A        0      0        2 
   4   chr4_65343997     AOna    C    A        0      0        2 
   4   chr4_65343997     ASom    C    A        0      0        2 
   4   chr4_65343997     HCab    C    A        1      2        2 
   4   chr4_65343997     HPrz    C    A        1      2        2 
   4   chr4_65343997     ZBoe    C    A        0      0        2 
   4   chr4_65343997     ZGre    C    A        0      0        2 
   4   chr4_65343997     ZHar    C    A        0      0        2 
   4   chr4_65343997   Sample    C    A        1      2        2 
   4   chr4_65346049     AAsi    C    G        0      0        2 
   4   chr4_65346049     AKia    C    G        0      0        2 
   4   chr4_65346049     AOna    C    G        0      0        2 
   4   chr4_65346049     ASom    C    G        0      0        2 
   4   chr4_65346049     HCab    C    G        0      0        2 
   4   chr4_65346049     HPrz    C    G      0.5      1        2 
   4   chr4_65346049     ZBoe    C    G        0      0        2 
   4   chr4_65346049     ZGre    C    G        0      0        2 
   4   chr4_65346049     ZHar    C    G        0      0        2 
   4   chr4_65346049   Sample    C    G        0      0        2 
   4   chr4_65347167     AAsi    G    C        0      0        2 
   4   chr4_65347167     AKia    G    C        0      0        2 
   4   chr4_65347167     AOna    G    C        0      0        2 
   4   chr4_65347167     ASom    G    C        0      0        2 
   4   chr4_65347167     HCab    G    C        1      2        2 
   4   chr4_65347167     HPrz    G    C        1      2        2 
   4   chr4_65347167     ZBoe    G    C        0      0        2 
   4   chr4_65347167     ZGre    G    C        0      0        2 
   4   chr4_65347167     ZHar    G    C        0      0        2 
   4   chr4_65347167   Sample    G    C        1      2        2 
   4   chr4_65349819     AAsi    C    G        0      0        2 
   4   chr4_65349819     AKia    C    G        0      0        2 
   4   chr4_65349819     AOna    C    G        0      0        2 
   4   chr4_65349819     ASom    C    G        0      0        2 
   4   chr4_65349819     HCab    C    G        1      2        2 
   4   chr4_65349819     HPrz    C    G        1      2        2 
   4   chr4_65349819     ZBoe    C    G        0      0        2 
   4   chr4_65349819     ZGre    C    G        0      0        2 
   4   chr4_65349819     ZHar    C    G        0      0        2 
   4   chr4_65349819   Sample    C    G        1      2        2 
   4   chr4_65359033     AAsi    T    A        0      0        2 
   4   chr4_65359033     AKia    T    A        0      0        2 
   4   chr4_65359033     AOna    T    A        0      0        2 
   4   chr4_65359033     ASom    T    A        0      0        2 
   4   chr4_65359033     HCab    T    A      0.5      1        2 
   4   chr4_65359033     HPrz    T    A        1      2        2 
   4   chr4_65359033     ZBoe    T    A        0      0        2 
   4   chr4_65359033     ZGre    T    A        0      0        2 
   4   chr4_65359033     ZHar    T    A        0      0        2 
   4   chr4_65359033   Sample    T    A        0      0        2 
   4   chr4_65365701     AAsi    A    T        0      0        2 
   4   chr4_65365701     AKia    A    T        0      0        2 
   4   chr4_65365701     AOna    A    T      0.5      1        2 
   4   chr4_65365701     ASom    A    T        0      0        2 
   4   chr4_65365701     HCab    A    T        0      0        2 
   4   chr4_65365701     HPrz    A    T        0      0        2 
   4   chr4_65365701     ZBoe    A    T        0      0        2 
   4   chr4_65365701     ZGre    A    T        0      0        2 
   4   chr4_65365701     ZHar    A    T        0      0        2 
   4   chr4_65365701   Sample    A    T        0      0        2 
   4   chr4_65366184     AAsi    C    G        0      0        2 
   4   chr4_65366184     AKia    C    G        0      0        2 
   4   chr4_65366184     AOna    C    G        0      0        2 
   4   chr4_65366184     ASom    C    G        0      0        2 
   4   chr4_65366184     HCab    C    G        1      2        2 
   4   chr4_65366184     HPrz    C    G        1      2        2 
   4   chr4_65366184     ZBoe    C    G        0      0        2 
   4   chr4_65366184     ZGre    C    G        0      0        2 
   4   chr4_65366184     ZHar    C    G        0      0        2 
   4   chr4_65366184   Sample    C    G        1      2        2 
   4   chr4_65401926     AAsi    C    A        0      0        2 
   4   chr4_65401926     AKia    C    A        0      0        2 
   4   chr4_65401926     AOna    C    A        0      0        2 
   4   chr4_65401926     ASom    C    A        0      0        2 
   4   chr4_65401926     HCab    C    A        1      2        2 
   4   chr4_65401926     HPrz    C    A        1      2        2 
   4   chr4_65401926     ZBoe    C    A        0      0        2 
   4   chr4_65401926     ZGre    C    A        0      0        2 
   4   chr4_65401926     ZHar    C    A        0      0        2 
   4   chr4_65401926   Sample    C    A        1      2        2 
   4   chr4_65412894     AAsi    C    A        0      0        2 
   4   chr4_65412894     AKia    C    A        0      0        2 
   4   chr4_65412894     AOna    C    A        0      0        2 
   4   chr4_65412894     ASom    C    A        0      0        2 
   4   chr4_65412894     HCab    C    A        0      0        2 
   4   chr4_65412894     HPrz    C    A        0      0        2 
   4   chr4_65412894     ZBoe    C    A        0      0        2 
   4   chr4_65412894     ZGre    C    A      0.5      1        2 
   4   chr4_65412894     ZHar    C    A        0      0        2 
   4   chr4_65412894   Sample    C    A        0      0        2 
   4   chr4_65423180     AAsi    C    A        0      0        2 
   4   chr4_65423180     AKia    C    A        0      0        2 
   4   chr4_65423180     AOna    C    A        0      0        2 
   4   chr4_65423180     ASom    C    A        0      0        2 
   4   chr4_65423180     HCab    C    A        0      0        2 
   4   chr4_65423180     HPrz    C    A        0      0        2 
   4   chr4_65423180     ZBoe    C    A        0      0        2 
   4   chr4_65423180     ZGre    C    A        0      0        2 
   4   chr4_65423180     ZHar    C    A      0.5      1        2 
   4   chr4_65423180   Sample    C    A        0      0        2 
   4   chr4_65431767     AAsi    G    T        0      0        2 
   4   chr4_65431767     AKia    G    T        0      0        2 
   4   chr4_65431767     AOna    G    T        0      0        2 
   4   chr4_65431767     ASom    G    T        0      0        2 
   4   chr4_65431767     HCab    G    T        0      0        2 
   4   chr4_65431767     HPrz    G    T        0      0        2 
   4   chr4_65431767     ZBoe    G    T      0.5      1        2 
   4   chr4_65431767     ZGre    G    T        0      0        2 
   4   chr4_65431767     ZHar    G    T        0      0        2 
   4   chr4_65431767   Sample    G    T        0      0        2 
   4   chr4_65446364     AAsi    T    A        0      0        2 
   4   chr4_65446364     AKia    T    A        0      0        2 
   4   chr4_65446364     AOna    T    A        0      0        2 
   4   chr4_65446364     ASom    T    A        0      0        2 
   4   chr4_65446364     HCab    T    A        1      2        2 
   4   chr4_65446364     HPrz    T    A        1      2        2 
   4   chr4_65446364     ZBoe    T    A        0      0        2 
   4   chr4_65446364     ZGre    T    A        0      0        2 
   4   chr4_65446364     ZHar    T    A        0      0        2 
   4   chr4_65446364   Sample    T    A        1      2        2 
   4   chr4_65451930     AAsi    T    G        0      0        2 
   4   chr4_65451930     AKia    T    G        0      0        2 
   4   chr4_65451930     AOna    T    G        0      0        2 
   4   chr4_65451930     ASom    T    G        0      0        2 
   4   chr4_65451930     HCab    T    G        0      0        2 
   4   chr4_65451930     HPrz    T    G        0      0        2 
   4   chr4_65451930     ZBoe    T    G        0      0        2 
   4   chr4_65451930     ZGre    T    G        0      0        2 
   4   chr4_65451930     ZHar    T    G      0.5      1        2 
   4   chr4_65451930   Sample    T    G        0      0        2 
   4   chr4_65513796     AAsi    T    G        0      0        2 
   4   chr4_65513796     AKia    T    G        0      0        2 
   4   chr4_65513796     AOna    T    G        0      0        2 
   4   chr4_65513796     ASom    T    G        0      0        2 
   4   chr4_65513796     HCab    T    G        0      0        2 
   4   chr4_65513796     HPrz    T    G        0      0        2 
   4   chr4_65513796     ZBoe    T    G        0      0        2 
   4   chr4_65513796     ZGre    T    G        0      0        2 
   4   chr4_65513796     ZHar    T    G      0.5      1        2 
   4   chr4_65513796   Sample    T    G        0      0        2 
   4   chr4_65517393     AAsi    T    G        0      0        2 
   4   chr4_65517393     AKia    T    G        0      0        2 
   4   chr4_65517393     AOna    T    G        0      0        2 
   4   chr4_65517393     ASom    T    G        0      0        2 
   4   chr4_65517393     HCab    T    G        0      0        2 
   4   chr4_65517393     HPrz    T    G        0      0        2 
   4   chr4_65517393     ZBoe    T    G        0      0        2 
   4   chr4_65517393     ZGre    T    G      0.5      1        2 
   4   chr4_65517393     ZHar    T    G        0      0        2 
   4   chr4_65517393   Sample    T    G        0      0        2 
   4   chr4_65546105     AAsi    G    T        0      0        2 
   4   chr4_65546105     AKia    G    T        0      0        2 
   4   chr4_65546105     AOna    G    T        0      0        2 
   4   chr4_65546105     ASom    G    T        0      0        2 
   4   chr4_65546105     HCab    G    T        1      2        2 
   4   chr4_65546105     HPrz    G    T        1      2        2 
   4   chr4_65546105     ZBoe    G    T        0      0        2 
   4   chr4_65546105     ZGre    G    T        0      0        2 
   4   chr4_65546105     ZHar    G    T        0      0        2 
   4   chr4_65546105   Sample    G    T        1      2        2 
   4   chr4_65583451     AAsi    G    T        0      0        2 
   4   chr4_65583451     AKia    G    T        0      0        2 
   4   chr4_65583451     AOna    G    T        0      0        2 
   4   chr4_65583451     ASom    G    T        0      0        2 
   4   chr4_65583451     HCab    G    T      0.5      1        2 
   4   chr4_65583451     HPrz    G    T        0      0        2 
   4   chr4_65583451     ZBoe    G    T        0      0        2 
   4   chr4_65583451     ZGre    G    T        0      0        2 
   4   chr4_65583451     ZHar    G    T        0      0        2 
   4   chr4_65583451   Sample    G    T        1      2        2 
   4   chr4_65586357     AAsi    G    T        1      2        2 
   4   chr4_65586357     AKia    G    T        0      0        2 
   4   chr4_65586357     AOna    G    T        0      0        2 
   4   chr4_65586357     ASom    G    T        1      2        2 
   4   chr4_65586357     HCab    G    T        0      0        2 
   4   chr4_65586357     HPrz    G    T        0      0        2 
   4   chr4_65586357     ZBoe    G    T        0      0        2 
   4   chr4_65586357     ZGre    G    T        0      0        2 
   4   chr4_65586357     ZHar    G    T        0      0        2 
   4   chr4_65586357   Sample    G    T        0      0        2 
   4   chr4_65610338     AAsi    G    C        0      0        2 
   4   chr4_65610338     AKia    G    C        0      0        2 
   4   chr4_65610338     AOna    G    C        0      0        2 
   4   chr4_65610338     ASom    G    C        0      0        2 
   4   chr4_65610338     HCab    G    C        0      0        2 
   4   chr4_65610338     HPrz    G    C        0      0        2 
   4   chr4_65610338     ZBoe    G    C        1      2        2 
   4   chr4_65610338     ZGre    G    C        1      2        2 
   4   chr4_65610338     ZHar    G    C        1      2        2 
   4   chr4_65610338   Sample    G    C        0      0        2 
   4   chr4_65614433     AAsi    T    G        0      0        2 
   4   chr4_65614433     AKia    T    G        0      0        2 
   4   chr4_65614433     AOna    T    G        0      0        2 
   4   chr4_65614433     ASom    T    G        0      0        2 
   4   chr4_65614433     HCab    T    G        1      2        2 
   4   chr4_65614433     HPrz    T    G        1      2        2 
   4   chr4_65614433     ZBoe    T    G        0      0        2 
   4   chr4_65614433     ZGre    T    G        0      0        2 
   4   chr4_65614433     ZHar    T    G        0      0        2 
   4   chr4_65614433   Sample    T    G        1      2        2 
   4   chr4_65664006     AAsi    A    T        0      0        2 
   4   chr4_65664006     AKia    A    T        0      0        2 
   4   chr4_65664006     AOna    A    T        0      0        2 
   4   chr4_65664006     ASom    A    T        0      0        2 
   4   chr4_65664006     HCab    A    T        0      0        2 
   4   chr4_65664006     HPrz    A    T        0      0        2 
   4   chr4_65664006     ZBoe    A    T        0      0        2 
   4   chr4_65664006     ZGre    A    T        0      0        2 
   4   chr4_65664006     ZHar    A    T        1      2        2 
   4   chr4_65664006   Sample    A    T        0      0        2 
   4   chr4_65674781     AAsi    A    C        0      0        2 
   4   chr4_65674781     AKia    A    C      0.5      1        2 
   4   chr4_65674781     AOna    A    C        0      0        2 
   4   chr4_65674781     ASom    A    C        0      0        2 
   4   chr4_65674781     HCab    A    C        0      0        2 
   4   chr4_65674781     HPrz    A    C        0      0        2 
   4   chr4_65674781     ZBoe    A    C        0      0        2 
   4   chr4_65674781     ZGre    A    C        0      0        2 
   4   chr4_65674781     ZHar    A    C        0      0        2 
   4   chr4_65674781   Sample    A    C        0      0        2 
   4   chr4_65675329     AAsi    C    G        0      0        2 
   4   chr4_65675329     AKia    C    G        1      2        2 
   4   chr4_65675329     AOna    C    G        1      2        2 
   4   chr4_65675329     ASom    C    G        0      0        2 
   4   chr4_65675329     HCab    C    G        0      0        2 
   4   chr4_65675329     HPrz    C    G        0      0        2 
   4   chr4_65675329     ZBoe    C    G        0      0        2 
   4   chr4_65675329     ZGre    C    G        0      0        2 
   4   chr4_65675329     ZHar    C    G        0      0        2 
   4   chr4_65675329   Sample    C    G        0      0        2 
   4   chr4_65685515     AAsi    A    T        0      0        2 
   4   chr4_65685515     AKia    A    T        0      0        2 
   4   chr4_65685515     AOna    A    T        0      0        2 
   4   chr4_65685515     ASom    A    T        0      0        2 
   4   chr4_65685515     HCab    A    T        1      2        2 
   4   chr4_65685515     HPrz    A    T        1      2        2 
   4   chr4_65685515     ZBoe    A    T        0      0        2 
   4   chr4_65685515     ZGre    A    T        0      0        2 
   4   chr4_65685515     ZHar    A    T        0      0        2 
   4   chr4_65685515   Sample    A    T        1      2        2 
   4   chr4_65697316     AAsi    C    A        0      0        2 
   4   chr4_65697316     AKia    C    A        0      0        2 
   4   chr4_65697316     AOna    C    A        0      0        2 
   4   chr4_65697316     ASom    C    A        0      0        2 
   4   chr4_65697316     HCab    C    A        1      2        2 
   4   chr4_65697316     HPrz    C    A        1      2        2 
   4   chr4_65697316     ZBoe    C    A        0      0        2 
   4   chr4_65697316     ZGre    C    A        0      0        2 
   4   chr4_65697316     ZHar    C    A        0      0        2 
   4   chr4_65697316   Sample    C    A        1      2        2 
   4   chr4_65709375     AAsi    C    A        0      0        2 
   4   chr4_65709375     AKia    C    A        0      0        2 
   4   chr4_65709375     AOna    C    A        0      0        2 
   4   chr4_65709375     ASom    C    A        0      0        2 
   4   chr4_65709375     HCab    C    A        0      0        2 
   4   chr4_65709375     HPrz    C    A        0      0        2 
   4   chr4_65709375     ZBoe    C    A      0.5      1        2 
   4   chr4_65709375     ZGre    C    A        0      0        2 
   4   chr4_65709375     ZHar    C    A        0      0        2 
   4   chr4_65709375   Sample    C    A        0      0        2 
   4   chr4_65713204     AAsi    T    G        0      0        2 
   4   chr4_65713204     AKia    T    G        0      0        2 
   4   chr4_65713204     AOna    T    G        0      0        2 
   4   chr4_65713204     ASom    T    G        0      0        2 
   4   chr4_65713204     HCab    T    G        1      2        2 
   4   chr4_65713204     HPrz    T    G        1      2        2 
   4   chr4_65713204     ZBoe    T    G        0      0        2 
   4   chr4_65713204     ZGre    T    G        0      0        2 
   4   chr4_65713204     ZHar    T    G        0      0        2 
   4   chr4_65713204   Sample    T    G        1      2        2 
   4   chr4_65715183     AAsi    T    G        0      0        2 
   4   chr4_65715183     AKia    T    G        0      0        2 
   4   chr4_65715183     AOna    T    G      0.5      1        2 
   4   chr4_65715183     ASom    T    G        0      0        2 
   4   chr4_65715183     HCab    T    G        0      0        2 
   4   chr4_65715183     HPrz    T    G        0      0        2 
   4   chr4_65715183     ZBoe    T    G        0      0        2 
   4   chr4_65715183     ZGre    T    G        0      0        2 
   4   chr4_65715183     ZHar    T    G        0      0        2 
   4   chr4_65715183   Sample    T    G        0      0        2 
   4   chr4_65719590     AAsi    G    C        0      0        2 
   4   chr4_65719590     AKia    G    C        0      0        2 
   4   chr4_65719590     AOna    G    C      0.5      1        2 
   4   chr4_65719590     ASom    G    C        0      0        2 
   4   chr4_65719590     HCab    G    C        0      0        2 
   4   chr4_65719590     HPrz    G    C        0      0        2 
   4   chr4_65719590     ZBoe    G    C        0      0        2 
   4   chr4_65719590     ZGre    G    C        0      0        2 
   4   chr4_65719590     ZHar    G    C        0      0        2 
   4   chr4_65719590   Sample    G    C        0      0        2 
   4   chr4_65737698     AAsi    T    G        0      0        2 
   4   chr4_65737698     AKia    T    G        0      0        2 
   4   chr4_65737698     AOna    T    G        0      0        2 
   4   chr4_65737698     ASom    T    G        0      0        2 
   4   chr4_65737698     HCab    T    G      0.5      1        2 
   4   chr4_65737698     HPrz    T    G        0      0        2 
   4   chr4_65737698     ZBoe    T    G        0      0        2 
   4   chr4_65737698     ZGre    T    G        0      0        2 
   4   chr4_65737698     ZHar    T    G        0      0        2 
   4   chr4_65737698   Sample    T    G        1      2        2 
   4   chr4_65738048     AAsi    C    G        0      0        2 
   4   chr4_65738048     AKia    C    G        0      0        2 
   4   chr4_65738048     AOna    C    G        0      0        2 
   4   chr4_65738048     ASom    C    G        0      0        2 
   4   chr4_65738048     HCab    C    G        1      2        2 
   4   chr4_65738048     HPrz    C    G        1      2        2 
   4   chr4_65738048     ZBoe    C    G        0      0        2 
   4   chr4_65738048     ZGre    C    G        0      0        2 
   4   chr4_65738048     ZHar    C    G        0      0        2 
   4   chr4_65738048   Sample    C    G        1      2        2 
   4   chr4_65743538     AAsi    T    G        0      0        2 
   4   chr4_65743538     AKia    T    G        0      0        2 
   4   chr4_65743538     AOna    T    G        0      0        2 
   4   chr4_65743538     ASom    T    G        0      0        2 
   4   chr4_65743538     HCab    T    G        1      2        2 
   4   chr4_65743538     HPrz    T    G        1      2        2 
   4   chr4_65743538     ZBoe    T    G        0      0        2 
   4   chr4_65743538     ZGre    T    G        0      0        2 
   4   chr4_65743538     ZHar    T    G        0      0        2 
   4   chr4_65743538   Sample    T    G        1      2        2 
   4   chr4_65743857     AAsi    G    T        0      0        2 
   4   chr4_65743857     AKia    G    T        0      0        2 
   4   chr4_65743857     AOna    G    T        0      0        2 
   4   chr4_65743857     ASom    G    T        0      0        2 
   4   chr4_65743857     HCab    G    T        0      0        2 
   4   chr4_65743857     HPrz    G    T        0      0        2 
   4   chr4_65743857     ZBoe    G    T      0.5      1        2 
   4   chr4_65743857     ZGre    G    T        0      0        2 
   4   chr4_65743857     ZHar    G    T        0      0        2 
   4   chr4_65743857   Sample    G    T        0      0        2 
   4   chr4_65750900     AAsi    G    T        0      0        2 
   4   chr4_65750900     AKia    G    T        0      0        2 
   4   chr4_65750900     AOna    G    T        0      0        2 
   4   chr4_65750900     ASom    G    T        1      2        2 
   4   chr4_65750900     HCab    G    T        0      0        2 
   4   chr4_65750900     HPrz    G    T        0      0        2 
   4   chr4_65750900     ZBoe    G    T        0      0        2 
   4   chr4_65750900     ZGre    G    T        0      0        2 
   4   chr4_65750900     ZHar    G    T        0      0        2 
   4   chr4_65750900   Sample    G    T        0      0        2 
   4   chr4_65755601     AAsi    G    C        0      0        2 
   4   chr4_65755601     AKia    G    C        1      2        2 
   4   chr4_65755601     AOna    G    C        1      2        2 
   4   chr4_65755601     ASom    G    C        0      0        2 
   4   chr4_65755601     HCab    G    C        0      0        2 
   4   chr4_65755601     HPrz    G    C        0      0        2 
   4   chr4_65755601     ZBoe    G    C        0      0        2 
   4   chr4_65755601     ZGre    G    C        0      0        2 
   4   chr4_65755601     ZHar    G    C        0      0        2 
   4   chr4_65755601   Sample    G    C        0      0        2 
   4   chr4_65772487     AAsi    C    A        0      0        2 
   4   chr4_65772487     AKia    C    A        0      0        2 
   4   chr4_65772487     AOna    C    A        0      0        2 
   4   chr4_65772487     ASom    C    A        0      0        2 
   4   chr4_65772487     HCab    C    A        1      2        2 
   4   chr4_65772487     HPrz    C    A        1      2        2 
   4   chr4_65772487     ZBoe    C    A        0      0        2 
   4   chr4_65772487     ZGre    C    A        0      0        2 
   4   chr4_65772487     ZHar    C    A        0      0        2 
   4   chr4_65772487   Sample    C    A        1      2        2 
   4   chr4_65787852     AAsi    C    G        0      0        2 
   4   chr4_65787852     AKia    C    G        0      0        2 
   4   chr4_65787852     AOna    C    G        0      0        2 
   4   chr4_65787852     ASom    C    G        0      0        2 
   4   chr4_65787852     HCab    C    G        0      0        2 
   4   chr4_65787852     HPrz    C    G        0      0        2 
   4   chr4_65787852     ZBoe    C    G        0      0        2 
   4   chr4_65787852     ZGre    C    G        0      0        2 
   4   chr4_65787852     ZHar    C    G      0.5      1        2 
   4   chr4_65787852   Sample    C    G        0      0        2 
   4   chr4_65796047     AAsi    C    A        0      0        2 
   4   chr4_65796047     AKia    C    A        0      0        2 
   4   chr4_65796047     AOna    C    A        0      0        2 
   4   chr4_65796047     ASom    C    A        0      0        2 
   4   chr4_65796047     HCab    C    A        0      0        2 
   4   chr4_65796047     HPrz    C    A        0      0        2 
   4   chr4_65796047     ZBoe    C    A        0      0        2 
   4   chr4_65796047     ZGre    C    A        1      2        2 
   4   chr4_65796047     ZHar    C    A        0      0        2 
   4   chr4_65796047   Sample    C    A        0      0        2 
   4   chr4_65828606     AAsi    G    C        0      0        2 
   4   chr4_65828606     AKia    G    C        0      0        2 
   4   chr4_65828606     AOna    G    C        0      0        2 
   4   chr4_65828606     ASom    G    C        0      0        2 
   4   chr4_65828606     HCab    G    C        0      0        2 
   4   chr4_65828606     HPrz    G    C        0      0        2 
   4   chr4_65828606     ZBoe    G    C        0      0        2 
   4   chr4_65828606     ZGre    G    C        1      2        2 
   4   chr4_65828606     ZHar    G    C        0      0        2 
   4   chr4_65828606   Sample    G    C        0      0        2 
   4   chr4_65833742     AAsi    C    G        0      0        2 
   4   chr4_65833742     AKia    C    G        0      0        2 
   4   chr4_65833742     AOna    C    G        0      0        2 
   4   chr4_65833742     ASom    C    G        0      0        2 
   4   chr4_65833742     HCab    C    G        0      0        2 
   4   chr4_65833742     HPrz    C    G        0      0        2 
   4   chr4_65833742     ZBoe    C    G        0      0        2 
   4   chr4_65833742     ZGre    C    G      0.5      1        2 
   4   chr4_65833742     ZHar    C    G        0      0        2 
   4   chr4_65833742   Sample    C    G        0      0        2 
   4   chr4_65867616     AAsi    A    T        0      0        2 
   4   chr4_65867616     AKia    A    T        0      0        2 
   4   chr4_65867616     AOna    A    T        0      0        2 
   4   chr4_65867616     ASom    A    T        0      0        2 
   4   chr4_65867616     HCab    A    T        0      0        2 
   4   chr4_65867616     HPrz    A    T        0      0        2 
   4   chr4_65867616     ZBoe    A    T        0      0        2 
   4   chr4_65867616     ZGre    A    T        1      2        2 
   4   chr4_65867616     ZHar    A    T        0      0        2 
   4   chr4_65867616   Sample    A    T        0      0        2 
   4   chr4_65869414     AAsi    C    G        0      0        2 
   4   chr4_65869414     AKia    C    G        0      0        2 
   4   chr4_65869414     AOna    C    G        1      2        2 
   4   chr4_65869414     ASom    C    G        0      0        2 
   4   chr4_65869414     HCab    C    G        0      0        2 
   4   chr4_65869414     HPrz    C    G        0      0        2 
   4   chr4_65869414     ZBoe    C    G        0      0        2 
   4   chr4_65869414     ZGre    C    G        0      0        2 
   4   chr4_65869414     ZHar    C    G        0      0        2 
   4   chr4_65869414   Sample    C    G        0      0        2 
   4   chr4_65874335     AAsi    A    T        0      0        2 
   4   chr4_65874335     AKia    A    T        0      0        2 
   4   chr4_65874335     AOna    A    T        0      0        2 
   4   chr4_65874335     ASom    A    T        0      0        2 
   4   chr4_65874335     HCab    A    T        1      2        2 
   4   chr4_65874335     HPrz    A    T        1      2        2 
   4   chr4_65874335     ZBoe    A    T        0      0        2 
   4   chr4_65874335     ZGre    A    T        0      0        2 
   4   chr4_65874335     ZHar    A    T        0      0        2 
   4   chr4_65874335   Sample    A    T        1      2        2 
   4   chr4_65876151     AAsi    G    C        0      0        2 
   4   chr4_65876151     AKia    G    C        0      0        2 
   4   chr4_65876151     AOna    G    C        0      0        2 
   4   chr4_65876151     ASom    G    C        0      0        2 
   4   chr4_65876151     HCab    G    C        1      2        2 
   4   chr4_65876151     HPrz    G    C        1      2        2 
   4   chr4_65876151     ZBoe    G    C        0      0        2 
   4   chr4_65876151     ZGre    G    C        0      0        2 
   4   chr4_65876151     ZHar    G    C        0      0        2 
   4   chr4_65876151   Sample    G    C        1      2        2 
   4   chr4_65891547     AAsi    C    G        0      0        2 
   4   chr4_65891547     AKia    C    G        0      0        2 
   4   chr4_65891547     AOna    C    G        0      0        2 
   4   chr4_65891547     ASom    C    G        0      0        2 
   4   chr4_65891547     HCab    C    G        1      2        2 
   4   chr4_65891547     HPrz    C    G        1      2        2 
   4   chr4_65891547     ZBoe    C    G        0      0        2 
   4   chr4_65891547     ZGre    C    G        0      0        2 
   4   chr4_65891547     ZHar    C    G        0      0        2 
   4   chr4_65891547   Sample    C    G        1      2        2 
   4   chr4_65941723     AAsi    A    C        0      0        2 
   4   chr4_65941723     AKia    A    C        0      0        2 
   4   chr4_65941723     AOna    A    C        0      0        2 
   4   chr4_65941723     ASom    A    C        0      0        2 
   4   chr4_65941723     HCab    A    C        0      0        2 
   4   chr4_65941723     HPrz    A    C        0      0        2 
   4   chr4_65941723     ZBoe    A    C        0      0        2 
   4   chr4_65941723     ZGre    A    C        0      0        2 
   4   chr4_65941723     ZHar    A    C        1      2        2 
   4   chr4_65941723   Sample    A    C        0      0        2 
   4   chr4_65952190     AAsi    A    T        0      0        2 
   4   chr4_65952190     AKia    A    T        1      2        2 
   4   chr4_65952190     AOna    A    T      0.5      1        2 
   4   chr4_65952190     ASom    A    T        0      0        2 
   4   chr4_65952190     HCab    A    T        0      0        2 
   4   chr4_65952190     HPrz    A    T        0      0        2 
   4   chr4_65952190     ZBoe    A    T        1      2        2 
   4   chr4_65952190     ZGre    A    T        1      2        2 
   4   chr4_65952190     ZHar    A    T        1      2        2 
   4   chr4_65952190   Sample    A    T        0      0        2 
   4   chr4_65953897     AAsi    T    A        0      0        2 
   4   chr4_65953897     AKia    T    A        0      0        2 
   4   chr4_65953897     AOna    T    A        0      0        2 
   4   chr4_65953897     ASom    T    A        0      0        2 
   4   chr4_65953897     HCab    T    A        0      0        2 
   4   chr4_65953897     HPrz    T    A        0      0        2 
   4   chr4_65953897     ZBoe    T    A      0.5      1        2 
   4   chr4_65953897     ZGre    T    A        0      0        2 
   4   chr4_65953897     ZHar    T    A        0      0        2 
   4   chr4_65953897   Sample    T    A        0      0        2 
   4   chr4_65959086     AAsi    T    G        0      0        2 
   4   chr4_65959086     AKia    T    G        1      2        2 
   4   chr4_65959086     AOna    T    G      0.5      1        2 
   4   chr4_65959086     ASom    T    G        0      0        2 
   4   chr4_65959086     HCab    T    G        0      0        2 
   4   chr4_65959086     HPrz    T    G        0      0        2 
   4   chr4_65959086     ZBoe    T    G        0      0        2 
   4   chr4_65959086     ZGre    T    G        0      0        2 
   4   chr4_65959086     ZHar    T    G        0      0        2 
   4   chr4_65959086   Sample    T    G        0      0        2 
   4   chr4_65991193     AAsi    G    T        0      0        2 
   4   chr4_65991193     AKia    G    T        0      0        2 
   4   chr4_65991193     AOna    G    T        0      0        2 
   4   chr4_65991193     ASom    G    T        0      0        2 
   4   chr4_65991193     HCab    G    T        1      2        2 
   4   chr4_65991193     HPrz    G    T        1      2        2 
   4   chr4_65991193     ZBoe    G    T        0      0        2 
   4   chr4_65991193     ZGre    G    T        0      0        2 
   4   chr4_65991193     ZHar    G    T        0      0        2 
   4   chr4_65991193   Sample    G    T        1      2        2 
   4   chr4_66000580     AAsi    C    G        1      2        2 
   4   chr4_66000580     AKia    C    G        0      0        2 
   4   chr4_66000580     AOna    C    G      0.5      1        2 
   4   chr4_66000580     ASom    C    G        1      2        2 
   4   chr4_66000580     HCab    C    G        0      0        2 
   4   chr4_66000580     HPrz    C    G        0      0        2 
   4   chr4_66000580     ZBoe    C    G        0      0        2 
   4   chr4_66000580     ZGre    C    G        0      0        2 
   4   chr4_66000580     ZHar    C    G        0      0        2 
   4   chr4_66000580   Sample    C    G        0      0        2 
   4   chr4_66013173     AAsi    C    G        0      0        2 
   4   chr4_66013173     AKia    C    G        0      0        2 
   4   chr4_66013173     AOna    C    G        1      2        2 
   4   chr4_66013173     ASom    C    G        0      0        2 
   4   chr4_66013173     HCab    C    G        0      0        2 
   4   chr4_66013173     HPrz    C    G        0      0        2 
   4   chr4_66013173     ZBoe    C    G        0      0        2 
   4   chr4_66013173     ZGre    C    G        0      0        2 
   4   chr4_66013173     ZHar    C    G        0      0        2 
   4   chr4_66013173   Sample    C    G        0      0        2 
   4   chr4_66038087     AAsi    C    G        0      0        2 
   4   chr4_66038087     AKia    C    G        0      0        2 
   4   chr4_66038087     AOna    C    G        0      0        2 
   4   chr4_66038087     ASom    C    G        0      0        2 
   4   chr4_66038087     HCab    C    G        0      0        2 
   4   chr4_66038087     HPrz    C    G        0      0        2 
   4   chr4_66038087     ZBoe    C    G        0      0        2 
   4   chr4_66038087     ZGre    C    G      0.5      1        2 
   4   chr4_66038087     ZHar    C    G        0      0        2 
   4   chr4_66038087   Sample    C    G        0      0        2 
   4   chr4_66039253     AAsi    G    C        0      0        2 
   4   chr4_66039253     AKia    G    C        0      0        2 
   4   chr4_66039253     AOna    G    C        0      0        2 
   4   chr4_66039253     ASom    G    C        0      0        2 
   4   chr4_66039253     HCab    G    C        0      0        2 
   4   chr4_66039253     HPrz    G    C        0      0        2 
   4   chr4_66039253     ZBoe    G    C        0      0        2 
   4   chr4_66039253     ZGre    G    C      0.5      1        2 
   4   chr4_66039253     ZHar    G    C        0      0        2 
   4   chr4_66039253   Sample    G    C        0      0        2 
   4   chr4_66052495     AAsi    G    C        0      0        2 
   4   chr4_66052495     AKia    G    C        0      0        2 
   4   chr4_66052495     AOna    G    C        0      0        2 
   4   chr4_66052495     ASom    G    C        0      0        2 
   4   chr4_66052495     HCab    G    C        0      0        2 
   4   chr4_66052495     HPrz    G    C        0      0        2 
   4   chr4_66052495     ZBoe    G    C        0      0        2 
   4   chr4_66052495     ZGre    G    C        1      2        2 
   4   chr4_66052495     ZHar    G    C        0      0        2 
   4   chr4_66052495   Sample    G    C        0      0        2 
   4   chr4_66055900     AAsi    C    G        1      2        2 
   4   chr4_66055900     AKia    C    G      0.5      1        2 
   4   chr4_66055900     AOna    C    G        1      2        2 
   4   chr4_66055900     ASom    C    G        1      2        2 
   4   chr4_66055900     HCab    C    G        0      0        2 
   4   chr4_66055900     HPrz    C    G        0      0        2 
   4   chr4_66055900     ZBoe    C    G        0      0        2 
   4   chr4_66055900     ZGre    C    G        0      0        2 
   4   chr4_66055900     ZHar    C    G        0      0        2 
   4   chr4_66055900   Sample    C    G        0      0        2 
   4   chr4_66064949     AAsi    G    T        0      0        2 
   4   chr4_66064949     AKia    G    T        0      0        2 
   4   chr4_66064949     AOna    G    T        0      0        2 
   4   chr4_66064949     ASom    G    T        0      0        2 
   4   chr4_66064949     HCab    G    T        1      2        2 
   4   chr4_66064949     HPrz    G    T        1      2        2 
   4   chr4_66064949     ZBoe    G    T        0      0        2 
   4   chr4_66064949     ZGre    G    T        0      0        2 
   4   chr4_66064949     ZHar    G    T        0      0        2 
   4   chr4_66064949   Sample    G    T        1      2        2 
   4   chr4_66069100     AAsi    C    G        0      0        2 
   4   chr4_66069100     AKia    C    G        0      0        2 
   4   chr4_66069100     AOna    C    G        0      0        2 
   4   chr4_66069100     ASom    C    G        0      0        2 
   4   chr4_66069100     HCab    C    G      0.5      1        2 
   4   chr4_66069100     HPrz    C    G        0      0        2 
   4   chr4_66069100     ZBoe    C    G        0      0        2 
   4   chr4_66069100     ZGre    C    G        0      0        2 
   4   chr4_66069100     ZHar    C    G        0      0        2 
   4   chr4_66069100   Sample    C    G        0      0        2 
   4   chr4_66078731     AAsi    T    A        0      0        2 
   4   chr4_66078731     AKia    T    A        0      0        2 
   4   chr4_66078731     AOna    T    A        0      0        2 
   4   chr4_66078731     ASom    T    A        0      0        2 
   4   chr4_66078731     HCab    T    A        0      0        2 
   4   chr4_66078731     HPrz    T    A        0      0        2 
   4   chr4_66078731     ZBoe    T    A        0      0        2 
   4   chr4_66078731     ZGre    T    A        1      2        2 
   4   chr4_66078731     ZHar    T    A        0      0        2 
   4   chr4_66078731   Sample    T    A        0      0        2 
   4   chr4_66089338     AAsi    C    G        1      2        2 
   4   chr4_66089338     AKia    C    G        0      0        2 
   4   chr4_66089338     AOna    C    G        0      0        2 
   4   chr4_66089338     ASom    C    G      0.5      1        2 
   4   chr4_66089338     HCab    C    G        0      0        2 
   4   chr4_66089338     HPrz    C    G        0      0        2 
   4   chr4_66089338     ZBoe    C    G        0      0        2 
   4   chr4_66089338     ZGre    C    G        0      0        2 
   4   chr4_66089338     ZHar    C    G        0      0        2 
   4   chr4_66089338   Sample    C    G        0      0        2 
   4   chr4_66091307     AAsi    T    A        0      0        2 
   4   chr4_66091307     AKia    T    A        0      0        2 
   4   chr4_66091307     AOna    T    A        0      0        2 
   4   chr4_66091307     ASom    T    A        0      0        2 
   4   chr4_66091307     HCab    T    A        1      2        2 
   4   chr4_66091307     HPrz    T    A        1      2        2 
   4   chr4_66091307     ZBoe    T    A        0      0        2 
   4   chr4_66091307     ZGre    T    A        0      0        2 
   4   chr4_66091307     ZHar    T    A        0      0        2 
   4   chr4_66091307   Sample    T    A        1      2        2 
   4   chr4_66098933     AAsi    A    C        0      0        2 
   4   chr4_66098933     AKia    A    C      0.5      1        2 
   4   chr4_66098933     AOna    A    C        0      0        2 
   4   chr4_66098933     ASom    A    C        0      0        2 
   4   chr4_66098933     HCab    A    C        0      0        2 
   4   chr4_66098933     HPrz    A    C        0      0        2 
   4   chr4_66098933     ZBoe    A    C        0      0        2 
   4   chr4_66098933     ZGre    A    C        0      0        2 
   4   chr4_66098933     ZHar    A    C        0      0        2 
   4   chr4_66098933   Sample    A    C        0      0        2 
   4   chr4_66113541     AAsi    C    G        0      0        2 
   4   chr4_66113541     AKia    C    G        0      0        2 
   4   chr4_66113541     AOna    C    G        0      0        2 
   4   chr4_66113541     ASom    C    G        0      0        2 
   4   chr4_66113541     HCab    C    G        0      0        2 
   4   chr4_66113541     HPrz    C    G        0      0        2 
   4   chr4_66113541     ZBoe    C    G      0.5      1        2 
   4   chr4_66113541     ZGre    C    G        0      0        2 
   4   chr4_66113541     ZHar    C    G        0      0        2 
   4   chr4_66113541   Sample    C    G        0      0        2 
   4   chr4_66161670     AAsi    A    T        0      0        2 
   4   chr4_66161670     AKia    A    T        0      0        2 
   4   chr4_66161670     AOna    A    T        0      0        2 
   4   chr4_66161670     ASom    A    T        0      0        2 
   4   chr4_66161670     HCab    A    T        0      0        2 
   4   chr4_66161670     HPrz    A    T        0      0        2 
   4   chr4_66161670     ZBoe    A    T        0      0        2 
   4   chr4_66161670     ZGre    A    T        0      0        2 
   4   chr4_66161670     ZHar    A    T        1      2        2 
   4   chr4_66161670   Sample    A    T        0      0        2 
   4   chr4_66174506     AAsi    G    T        0      0        2 
   4   chr4_66174506     AKia    G    T        0      0        2 
   4   chr4_66174506     AOna    G    T        0      0        2 
   4   chr4_66174506     ASom    G    T        0      0        2 
   4   chr4_66174506     HCab    G    T        1      2        2 
   4   chr4_66174506     HPrz    G    T        1      2        2 
   4   chr4_66174506     ZBoe    G    T        0      0        2 
   4   chr4_66174506     ZGre    G    T        0      0        2 
   4   chr4_66174506     ZHar    G    T        0      0        2 
   4   chr4_66174506   Sample    G    T        1      2        2 
   4   chr4_66180579     AAsi    A    T        0      0        2 
   4   chr4_66180579     AKia    A    T        1      2        2 
   4   chr4_66180579     AOna    A    T        1      2        2 
   4   chr4_66180579     ASom    A    T        0      0        2 
   4   chr4_66180579     HCab    A    T        0      0        2 
   4   chr4_66180579     HPrz    A    T        0      0        2 
   4   chr4_66180579     ZBoe    A    T        0      0        2 
   4   chr4_66180579     ZGre    A    T        0      0        2 
   4   chr4_66180579     ZHar    A    T        0      0        2 
   4   chr4_66180579   Sample    A    T        0      0        2 
   4   chr4_66188702     AAsi    A    T        0      0        2 
   4   chr4_66188702     AKia    A    T        0      0        2 
   4   chr4_66188702     AOna    A    T        0      0        2 
   4   chr4_66188702     ASom    A    T        0      0        2 
   4   chr4_66188702     HCab    A    T        0      0        2 
   4   chr4_66188702     HPrz    A    T        0      0        2 
   4   chr4_66188702     ZBoe    A    T        0      0        2 
   4   chr4_66188702     ZGre    A    T      0.5      1        2 
   4   chr4_66188702     ZHar    A    T        0      0        2 
   4   chr4_66188702   Sample    A    T        0      0        2 
   4   chr4_66213444     AAsi    C    A        0      0        2 
   4   chr4_66213444     AKia    C    A        1      2        2 
   4   chr4_66213444     AOna    C    A        0      0        2 
   4   chr4_66213444     ASom    C    A        0      0        2 
   4   chr4_66213444     HCab    C    A        0      0        2 
   4   chr4_66213444     HPrz    C    A        0      0        2 
   4   chr4_66213444     ZBoe    C    A        0      0        2 
   4   chr4_66213444     ZGre    C    A        0      0        2 
   4   chr4_66213444     ZHar    C    A        0      0        2 
   4   chr4_66213444   Sample    C    A        0      0        2 
   4   chr4_66231138     AAsi    C    G        0      0        2 
   4   chr4_66231138     AKia    C    G        0      0        2 
   4   chr4_66231138     AOna    C    G        0      0        2 
   4   chr4_66231138     ASom    C    G        0      0        2 
   4   chr4_66231138     HCab    C    G        1      2        2 
   4   chr4_66231138     HPrz    C    G        1      2        2 
   4   chr4_66231138     ZBoe    C    G        0      0        2 
   4   chr4_66231138     ZGre    C    G        0      0        2 
   4   chr4_66231138     ZHar    C    G        0      0        2 
   4   chr4_66231138   Sample    C    G        1      2        2 
   4   chr4_66241437     AAsi    C    A        0      0        2 
   4   chr4_66241437     AKia    C    A        0      0        2 
   4   chr4_66241437     AOna    C    A        0      0        2 
   4   chr4_66241437     ASom    C    A        0      0        2 
   4   chr4_66241437     HCab    C    A        0      0        2 
   4   chr4_66241437     HPrz    C    A      0.5      1        2 
   4   chr4_66241437     ZBoe    C    A        0      0        2 
   4   chr4_66241437     ZGre    C    A        0      0        2 
   4   chr4_66241437     ZHar    C    A        0      0        2 
   4   chr4_66241437   Sample    C    A        0      0        2 
   4   chr4_66250908     AAsi    C    A        0      0        2 
   4   chr4_66250908     AKia    C    A        0      0        2 
   4   chr4_66250908     AOna    C    A        0      0        2 
   4   chr4_66250908     ASom    C    A        0      0        2 
   4   chr4_66250908     HCab    C    A        1      2        2 
   4   chr4_66250908     HPrz    C    A        1      2        2 
   4   chr4_66250908     ZBoe    C    A        0      0        2 
   4   chr4_66250908     ZGre    C    A        0      0        2 
   4   chr4_66250908     ZHar    C    A        0      0        2 
   4   chr4_66250908   Sample    C    A        1      2        2 
   4   chr4_66254400     AAsi    T    G        0      0        2 
   4   chr4_66254400     AKia    T    G        0      0        2 
   4   chr4_66254400     AOna    T    G        0      0        2 
   4   chr4_66254400     ASom    T    G        0      0        2 
   4   chr4_66254400     HCab    T    G        0      0        2 
   4   chr4_66254400     HPrz    T    G        0      0        2 
   4   chr4_66254400     ZBoe    T    G        0      0        2 
   4   chr4_66254400     ZGre    T    G      0.5      1        2 
   4   chr4_66254400     ZHar    T    G        0      0        2 
   4   chr4_66254400   Sample    T    G        0      0        2 
   4   chr4_66280445     AAsi    C    A        0      0        2 
   4   chr4_66280445     AKia    C    A        0      0        2 
   4   chr4_66280445     AOna    C    A      0.5      1        2 
   4   chr4_66280445     ASom    C    A        0      0        2 
   4   chr4_66280445     HCab    C    A        0      0        2 
   4   chr4_66280445     HPrz    C    A        0      0        2 
   4   chr4_66280445     ZBoe    C    A        0      0        2 
   4   chr4_66280445     ZGre    C    A        0      0        2 
   4   chr4_66280445     ZHar    C    A        0      0        2 
   4   chr4_66280445   Sample    C    A        0      0        2 
   4   chr4_66297287     AAsi    G    T        0      0        2 
   4   chr4_66297287     AKia    G    T        0      0        2 
   4   chr4_66297287     AOna    G    T      0.5      1        2 
   4   chr4_66297287     ASom    G    T        0      0        2 
   4   chr4_66297287     HCab    G    T        0      0        2 
   4   chr4_66297287     HPrz    G    T        0      0        2 
   4   chr4_66297287     ZBoe    G    T        0      0        2 
   4   chr4_66297287     ZGre    G    T        0      0        2 
   4   chr4_66297287     ZHar    G    T        0      0        2 
   4   chr4_66297287   Sample    G    T        0      0        2 
   4   chr4_66305672     AAsi    A    C        0      0        2 
   4   chr4_66305672     AKia    A    C        0      0        2 
   4   chr4_66305672     AOna    A    C        0      0        2 
   4   chr4_66305672     ASom    A    C        0      0        2 
   4   chr4_66305672     HCab    A    C        0      0        2 
   4   chr4_66305672     HPrz    A    C      0.5      1        2 
   4   chr4_66305672     ZBoe    A    C        0      0        2 
   4   chr4_66305672     ZGre    A    C        0      0        2 
   4   chr4_66305672     ZHar    A    C        0      0        2 
   4   chr4_66305672   Sample    A    C        0      0        2 
   4   chr4_66305682     AAsi    A    C        0      0        2 
   4   chr4_66305682     AKia    A    C        0      0        2 
   4   chr4_66305682     AOna    A    C        0      0        2 
   4   chr4_66305682     ASom    A    C        0      0        2 
   4   chr4_66305682     HCab    A    C        0      0        2 
   4   chr4_66305682     HPrz    A    C        0      0        2 
   4   chr4_66305682     ZBoe    A    C        0      0        2 
   4   chr4_66305682     ZGre    A    C        0      0        2 
   4   chr4_66305682     ZHar    A    C        1      2        2 
   4   chr4_66305682   Sample    A    C        0      0        2 
   4   chr4_66320758     AAsi    C    G        0      0        2 
   4   chr4_66320758     AKia    C    G        0      0        2 
   4   chr4_66320758     AOna    C    G      0.5      1        2 
   4   chr4_66320758     ASom    C    G        0      0        2 
   4   chr4_66320758     HCab    C    G        0      0        2 
   4   chr4_66320758     HPrz    C    G        0      0        2 
   4   chr4_66320758     ZBoe    C    G        0      0        2 
   4   chr4_66320758     ZGre    C    G        0      0        2 
   4   chr4_66320758     ZHar    C    G        0      0        2 
   4   chr4_66320758   Sample    C    G        0      0        2 
   4   chr4_66324583     AAsi    A    C        0      0        2 
   4   chr4_66324583     AKia    A    C        0      0        2 
   4   chr4_66324583     AOna    A    C      0.5      1        2 
   4   chr4_66324583     ASom    A    C        0      0        2 
   4   chr4_66324583     HCab    A    C        0      0        2 
   4   chr4_66324583     HPrz    A    C        0      0        2 
   4   chr4_66324583     ZBoe    A    C        0      0        2 
   4   chr4_66324583     ZGre    A    C        0      0        2 
   4   chr4_66324583     ZHar    A    C        0      0        2 
   4   chr4_66324583   Sample    A    C        0      0        2 
   4   chr4_66328343     AAsi    C    A        0      0        2 
   4   chr4_66328343     AKia    C    A        0      0        2 
   4   chr4_66328343     AOna    C    A      0.5      1        2 
   4   chr4_66328343     ASom    C    A        0      0        2 
   4   chr4_66328343     HCab    C    A        0      0        2 
   4   chr4_66328343     HPrz    C    A        0      0        2 
   4   chr4_66328343     ZBoe    C    A        0      0        2 
   4   chr4_66328343     ZGre    C    A        0      0        2 
   4   chr4_66328343     ZHar    C    A        0      0        2 
   4   chr4_66328343   Sample    C    A        0      0        2 
   4   chr4_66352424     AAsi    A    C        0      0        2 
   4   chr4_66352424     AKia    A    C        0      0        2 
   4   chr4_66352424     AOna    A    C        0      0        2 
   4   chr4_66352424     ASom    A    C        0      0        2 
   4   chr4_66352424     HCab    A    C        0      0        2 
   4   chr4_66352424     HPrz    A    C        0      0        2 
   4   chr4_66352424     ZBoe    A    C        0      0        2 
   4   chr4_66352424     ZGre    A    C        0      0        2 
   4   chr4_66352424     ZHar    A    C      0.5      1        2 
   4   chr4_66352424   Sample    A    C        0      0        2 
   4   chr4_66361106     AAsi    A    T        0      0        2 
   4   chr4_66361106     AKia    A    T        0      0        2 
   4   chr4_66361106     AOna    A    T        0      0        2 
   4   chr4_66361106     ASom    A    T        0      0        2 
   4   chr4_66361106     HCab    A    T        1      2        2 
   4   chr4_66361106     HPrz    A    T        1      2        2 
   4   chr4_66361106     ZBoe    A    T        0      0        2 
   4   chr4_66361106     ZGre    A    T        0      0        2 
   4   chr4_66361106     ZHar    A    T        0      0        2 
   4   chr4_66361106   Sample    A    T        1      2        2 
   4   chr4_66363939     AAsi    A    T        0      0        2 
   4   chr4_66363939     AKia    A    T        0      0        2 
   4   chr4_66363939     AOna    A    T        0      0        2 
   4   chr4_66363939     ASom    A    T        0      0        2 
   4   chr4_66363939     HCab    A    T      0.5      1        2 
   4   chr4_66363939     HPrz    A    T        1      2        2 
   4   chr4_66363939     ZBoe    A    T        0      0        2 
   4   chr4_66363939     ZGre    A    T        0      0        2 
   4   chr4_66363939     ZHar    A    T        0      0        2 
   4   chr4_66363939   Sample    A    T        0      0        2 
   4   chr4_66369333     AAsi    C    A        0      0        2 
   4   chr4_66369333     AKia    C    A        0      0        2 
   4   chr4_66369333     AOna    C    A        0      0        2 
   4   chr4_66369333     ASom    C    A        0      0        2 
   4   chr4_66369333     HCab    C    A        0      0        2 
   4   chr4_66369333     HPrz    C    A        0      0        2 
   4   chr4_66369333     ZBoe    C    A      0.5      1        2 
   4   chr4_66369333     ZGre    C    A        0      0        2 
   4   chr4_66369333     ZHar    C    A        0      0        2 
   4   chr4_66369333   Sample    C    A        0      0        2 
   4   chr4_66374018     AAsi    A    C        0      0        2 
   4   chr4_66374018     AKia    A    C        0      0        2 
   4   chr4_66374018     AOna    A    C        0      0        2 
   4   chr4_66374018     ASom    A    C        0      0        2 
   4   chr4_66374018     HCab    A    C        0      0        2 
   4   chr4_66374018     HPrz    A    C        0      0        2 
   4   chr4_66374018     ZBoe    A    C        0      0        2 
   4   chr4_66374018     ZGre    A    C        1      2        2 
   4   chr4_66374018     ZHar    A    C        0      0        2 
   4   chr4_66374018   Sample    A    C        0      0        2 
   4   chr4_66376723     AAsi    C    G        0      0        2 
   4   chr4_66376723     AKia    C    G        1      2        2 
   4   chr4_66376723     AOna    C    G      0.5      1        2 
   4   chr4_66376723     ASom    C    G        0      0        2 
   4   chr4_66376723     HCab    C    G        0      0        2 
   4   chr4_66376723     HPrz    C    G        0      0        2 
   4   chr4_66376723     ZBoe    C    G        0      0        2 
   4   chr4_66376723     ZGre    C    G        0      0        2 
   4   chr4_66376723     ZHar    C    G        0      0        2 
   4   chr4_66376723   Sample    C    G        0      0        2 
   4   chr4_66387263     AAsi    A    T        0      0        2 
   4   chr4_66387263     AKia    A    T        0      0        2 
   4   chr4_66387263     AOna    A    T        0      0        2 
   4   chr4_66387263     ASom    A    T        0      0        2 
   4   chr4_66387263     HCab    A    T        1      2        2 
   4   chr4_66387263     HPrz    A    T        1      2        2 
   4   chr4_66387263     ZBoe    A    T        0      0        2 
   4   chr4_66387263     ZGre    A    T        0      0        2 
   4   chr4_66387263     ZHar    A    T        0      0        2 
   4   chr4_66387263   Sample    A    T        1      2        2 
   4   chr4_66405467     AAsi    G    C        0      0        2 
   4   chr4_66405467     AKia    G    C        0      0        2 
   4   chr4_66405467     AOna    G    C        0      0        2 
   4   chr4_66405467     ASom    G    C        0      0        2 
   4   chr4_66405467     HCab    G    C        1      2        2 
   4   chr4_66405467     HPrz    G    C        1      2        2 
   4   chr4_66405467     ZBoe    G    C        0      0        2 
   4   chr4_66405467     ZGre    G    C        0      0        2 
   4   chr4_66405467     ZHar    G    C        0      0        2 
   4   chr4_66405467   Sample    G    C        1      2        2 
   4   chr4_66423879     AAsi    A    C        0      0        2 
   4   chr4_66423879     AKia    A    C        0      0        2 
   4   chr4_66423879     AOna    A    C        0      0        2 
   4   chr4_66423879     ASom    A    C        0      0        2 
   4   chr4_66423879     HCab    A    C      0.5      1        2 
   4   chr4_66423879     HPrz    A    C      0.5      1        2 
   4   chr4_66423879     ZBoe    A    C        0      0        2 
   4   chr4_66423879     ZGre    A    C        0      0        2 
   4   chr4_66423879     ZHar    A    C        0      0        2 
   4   chr4_66423879   Sample    A    C        1      2        2 
   4   chr4_66423967     AAsi    C    A        0      0        2 
   4   chr4_66423967     AKia    C    A        0      0        2 
   4   chr4_66423967     AOna    C    A        0      0        2 
   4   chr4_66423967     ASom    C    A        0      0        2 
   4   chr4_66423967     HCab    C    A      0.5      1        2 
   4   chr4_66423967     HPrz    C    A        0      0        2 
   4   chr4_66423967     ZBoe    C    A        0      0        2 
   4   chr4_66423967     ZGre    C    A        0      0        2 
   4   chr4_66423967     ZHar    C    A        0      0        2 
   4   chr4_66423967   Sample    C    A        0      0        2 
   4   chr4_66426998     AAsi    A    C        0      0        2 
   4   chr4_66426998     AKia    A    C        0      0        2 
   4   chr4_66426998     AOna    A    C        0      0        2 
   4   chr4_66426998     ASom    A    C        0      0        2 
   4   chr4_66426998     HCab    A    C        0      0        2 
   4   chr4_66426998     HPrz    A    C        0      0        2 
   4   chr4_66426998     ZBoe    A    C        0      0        2 
   4   chr4_66426998     ZGre    A    C        0      0        2 
   4   chr4_66426998     ZHar    A    C        1      2        2 
   4   chr4_66426998   Sample    A    C        0      0        2 
   4   chr4_66429734     AAsi    C    A        0      0        2 
   4   chr4_66429734     AKia    C    A        0      0        2 
   4   chr4_66429734     AOna    C    A        0      0        2 
   4   chr4_66429734     ASom    C    A        0      0        2 
   4   chr4_66429734     HCab    C    A      0.5      1        2 
   4   chr4_66429734     HPrz    C    A      0.5      1        2 
   4   chr4_66429734     ZBoe    C    A        0      0        2 
   4   chr4_66429734     ZGre    C    A        0      0        2 
   4   chr4_66429734     ZHar    C    A        0      0        2 
   4   chr4_66429734   Sample    C    A        0      0        2 
   4   chr4_66441595     AAsi    C    G        0      0        2 
   4   chr4_66441595     AKia    C    G        0      0        2 
   4   chr4_66441595     AOna    C    G        0      0        2 
   4   chr4_66441595     ASom    C    G        0      0        2 
   4   chr4_66441595     HCab    C    G        0      0        2 
   4   chr4_66441595     HPrz    C    G        0      0        2 
   4   chr4_66441595     ZBoe    C    G        0      0        2 
   4   chr4_66441595     ZGre    C    G        1      2        2 
   4   chr4_66441595     ZHar    C    G        0      0        2 
   4   chr4_66441595   Sample    C    G        0      0        2 
   4   chr4_66446866     AAsi    C    A        0      0        2 
   4   chr4_66446866     AKia    C    A        0      0        2 
   4   chr4_66446866     AOna    C    A        0      0        2 
   4   chr4_66446866     ASom    C    A        0      0        2 
   4   chr4_66446866     HCab    C    A        0      0        2 
   4   chr4_66446866     HPrz    C    A        0      0        2 
   4   chr4_66446866     ZBoe    C    A        0      0        2 
   4   chr4_66446866     ZGre    C    A      0.5      1        2 
   4   chr4_66446866     ZHar    C    A        0      0        2 
   4   chr4_66446866   Sample    C    A        0      0        2 
   4   chr4_66452176     AAsi    G    C        0      0        2 
   4   chr4_66452176     AKia    G    C        0      0        2 
   4   chr4_66452176     AOna    G    C        0      0        2 
   4   chr4_66452176     ASom    G    C        0      0        2 
   4   chr4_66452176     HCab    G    C        1      2        2 
   4   chr4_66452176     HPrz    G    C        1      2        2 
   4   chr4_66452176     ZBoe    G    C        0      0        2 
   4   chr4_66452176     ZGre    G    C        0      0        2 
   4   chr4_66452176     ZHar    G    C        0      0        2 
   4   chr4_66452176   Sample    G    C        1      2        2 
   4   chr4_66558957     AAsi    C    A        1      2        2 
   4   chr4_66558957     AKia    C    A        0      0        2 
   4   chr4_66558957     AOna    C    A        0      0        2 
   4   chr4_66558957     ASom    C    A        0      0        2 
   4   chr4_66558957     HCab    C    A        0      0        2 
   4   chr4_66558957     HPrz    C    A        0      0        2 
   4   chr4_66558957     ZBoe    C    A        0      0        2 
   4   chr4_66558957     ZGre    C    A        0      0        2 
   4   chr4_66558957     ZHar    C    A        0      0        2 
   4   chr4_66558957   Sample    C    A        0      0        2 
   4   chr4_66559313     AAsi    G    T        0      0        2 
   4   chr4_66559313     AKia    G    T        0      0        2 
   4   chr4_66559313     AOna    G    T        0      0        2 
   4   chr4_66559313     ASom    G    T        0      0        2 
   4   chr4_66559313     HCab    G    T        1      2        2 
   4   chr4_66559313     HPrz    G    T        1      2        2 
   4   chr4_66559313     ZBoe    G    T        0      0        2 
   4   chr4_66559313     ZGre    G    T        0      0        2 
   4   chr4_66559313     ZHar    G    T        0      0        2 
   4   chr4_66559313   Sample    G    T        1      2        2 
   4   chr4_66636470     AAsi    G    T        0      0        2 
   4   chr4_66636470     AKia    G    T        0      0        2 
   4   chr4_66636470     AOna    G    T        0      0        2 
   4   chr4_66636470     ASom    G    T        0      0        2 
   4   chr4_66636470     HCab    G    T      0.5      1        2 
   4   chr4_66636470     HPrz    G    T      0.5      1        2 
   4   chr4_66636470     ZBoe    G    T        0      0        2 
   4   chr4_66636470     ZGre    G    T        0      0        2 
   4   chr4_66636470     ZHar    G    T        0      0        2 
   4   chr4_66636470   Sample    G    T        0      0        2 
   4   chr4_66642652     AAsi    C    G        0      0        2 
   4   chr4_66642652     AKia    C    G        1      2        2 
   4   chr4_66642652     AOna    C    G        0      0        2 
   4   chr4_66642652     ASom    C    G        0      0        2 
   4   chr4_66642652     HCab    C    G        0      0        2 
   4   chr4_66642652     HPrz    C    G        0      0        2 
   4   chr4_66642652     ZBoe    C    G        0      0        2 
   4   chr4_66642652     ZGre    C    G        0      0        2 
   4   chr4_66642652     ZHar    C    G        0      0        2 
   4   chr4_66642652   Sample    C    G        0      0        2 
   4   chr4_66659923     AAsi    G    T        0      0        2 
   4   chr4_66659923     AKia    G    T        0      0        2 
   4   chr4_66659923     AOna    G    T        0      0        2 
   4   chr4_66659923     ASom    G    T        0      0        2 
   4   chr4_66659923     HCab    G    T        0      0        2 
   4   chr4_66659923     HPrz    G    T        0      0        2 
   4   chr4_66659923     ZBoe    G    T        0      0        2 
   4   chr4_66659923     ZGre    G    T      0.5      1        2 
   4   chr4_66659923     ZHar    G    T        0      0        2 
   4   chr4_66659923   Sample    G    T        0      0        2 
   4   chr4_66678556     AAsi    A    T        1      2        2 
   4   chr4_66678556     AKia    A    T        0      0        2 
   4   chr4_66678556     AOna    A    T        1      2        2 
   4   chr4_66678556     ASom    A    T        1      2        2 
   4   chr4_66678556     HCab    A    T        0      0        2 
   4   chr4_66678556     HPrz    A    T        0      0        2 
   4   chr4_66678556     ZBoe    A    T        0      0        2 
   4   chr4_66678556     ZGre    A    T        0      0        2 
   4   chr4_66678556     ZHar    A    T        0      0        2 
   4   chr4_66678556   Sample    A    T        0      0        2 
   4   chr4_66679140     AAsi    C    G        0      0        2 
   4   chr4_66679140     AKia    C    G        0      0        2 
   4   chr4_66679140     AOna    C    G        0      0        2 
   4   chr4_66679140     ASom    C    G        0      0        2 
   4   chr4_66679140     HCab    C    G        0      0        2 
   4   chr4_66679140     HPrz    C    G        0      0        2 
   4   chr4_66679140     ZBoe    C    G        0      0        2 
   4   chr4_66679140     ZGre    C    G      0.5      1        2 
   4   chr4_66679140     ZHar    C    G        0      0        2 
   4   chr4_66679140   Sample    C    G        0      0        2 
   4   chr4_66700747     AAsi    T    A        0      0        2 
   4   chr4_66700747     AKia    T    A        0      0        2 
   4   chr4_66700747     AOna    T    A        0      0        2 
   4   chr4_66700747     ASom    T    A        0      0        2 
   4   chr4_66700747     HCab    T    A        1      2        2 
   4   chr4_66700747     HPrz    T    A        1      2        2 
   4   chr4_66700747     ZBoe    T    A        0      0        2 
   4   chr4_66700747     ZGre    T    A        0      0        2 
   4   chr4_66700747     ZHar    T    A        0      0        2 
   4   chr4_66700747   Sample    T    A        1      2        2 
   4   chr4_66707863     AAsi    G    T        0      0        2 
   4   chr4_66707863     AKia    G    T        0      0        2 
   4   chr4_66707863     AOna    G    T        0      0        2 
   4   chr4_66707863     ASom    G    T        0      0        2 
   4   chr4_66707863     HCab    G    T      0.5      1        2 
   4   chr4_66707863     HPrz    G    T        0      0        2 
   4   chr4_66707863     ZBoe    G    T        0      0        2 
   4   chr4_66707863     ZGre    G    T        0      0        2 
   4   chr4_66707863     ZHar    G    T        0      0        2 
   4   chr4_66707863   Sample    G    T        0      0        2 
   4   chr4_66734406     AAsi    G    C        0      0        2 
   4   chr4_66734406     AKia    G    C        0      0        2 
   4   chr4_66734406     AOna    G    C      0.5      1        2 
   4   chr4_66734406     ASom    G    C        0      0        2 
   4   chr4_66734406     HCab    G    C        0      0        2 
   4   chr4_66734406     HPrz    G    C        0      0        2 
   4   chr4_66734406     ZBoe    G    C        0      0        2 
   4   chr4_66734406     ZGre    G    C        0      0        2 
   4   chr4_66734406     ZHar    G    C        0      0        2 
   4   chr4_66734406   Sample    G    C        0      0        2 
   4   chr4_66744918     AAsi    A    T        0      0        2 
   4   chr4_66744918     AKia    A    T        1      2        2 
   4   chr4_66744918     AOna    A    T      0.5      1        2 
   4   chr4_66744918     ASom    A    T        0      0        2 
   4   chr4_66744918     HCab    A    T        0      0        2 
   4   chr4_66744918     HPrz    A    T        0      0        2 
   4   chr4_66744918     ZBoe    A    T        0      0        2 
   4   chr4_66744918     ZGre    A    T        0      0        2 
   4   chr4_66744918     ZHar    A    T        0      0        2 
   4   chr4_66744918   Sample    A    T        0      0        2 
   4   chr4_66752911     AAsi    G    T        0      0        2 
   4   chr4_66752911     AKia    G    T        0      0        2 
   4   chr4_66752911     AOna    G    T        0      0        2 
   4   chr4_66752911     ASom    G    T        0      0        2 
   4   chr4_66752911     HCab    G    T        0      0        2 
   4   chr4_66752911     HPrz    G    T        0      0        2 
   4   chr4_66752911     ZBoe    G    T      0.5      1        2 
   4   chr4_66752911     ZGre    G    T        0      0        2 
   4   chr4_66752911     ZHar    G    T        0      0        2 
   4   chr4_66752911   Sample    G    T        0      0        2 
   4   chr4_66763434     AAsi    T    G        0      0        2 
   4   chr4_66763434     AKia    T    G        0      0        2 
   4   chr4_66763434     AOna    T    G        0      0        2 
   4   chr4_66763434     ASom    T    G        0      0        2 
   4   chr4_66763434     HCab    T    G        1      2        2 
   4   chr4_66763434     HPrz    T    G      0.5      1        2 
   4   chr4_66763434     ZBoe    T    G        0      0        2 
   4   chr4_66763434     ZGre    T    G        0      0        2 
   4   chr4_66763434     ZHar    T    G        0      0        2 
   4   chr4_66763434   Sample    T    G        1      2        2 
   4   chr4_66767933     AAsi    T    G        0      0        2 
   4   chr4_66767933     AKia    T    G        0      0        2 
   4   chr4_66767933     AOna    T    G        0      0        2 
   4   chr4_66767933     ASom    T    G        0      0        2 
   4   chr4_66767933     HCab    T    G        0      0        2 
   4   chr4_66767933     HPrz    T    G        0      0        2 
   4   chr4_66767933     ZBoe    T    G      0.5      1        2 
   4   chr4_66767933     ZGre    T    G        0      0        2 
   4   chr4_66767933     ZHar    T    G        0      0        2 
   4   chr4_66767933   Sample    T    G        0      0        2 
   4   chr4_66773964     AAsi    A    T        0      0        2 
   4   chr4_66773964     AKia    A    T        0      0        2 
   4   chr4_66773964     AOna    A    T        0      0        2 
   4   chr4_66773964     ASom    A    T        0      0        2 
   4   chr4_66773964     HCab    A    T        1      2        2 
   4   chr4_66773964     HPrz    A    T        1      2        2 
   4   chr4_66773964     ZBoe    A    T        0      0        2 
   4   chr4_66773964     ZGre    A    T        0      0        2 
   4   chr4_66773964     ZHar    A    T        0      0        2 
   4   chr4_66773964   Sample    A    T        1      2        2 
   4   chr4_66779571     AAsi    A    C        0      0        2 
   4   chr4_66779571     AKia    A    C        1      2        2 
   4   chr4_66779571     AOna    A    C        0      0        2 
   4   chr4_66779571     ASom    A    C        0      0        2 
   4   chr4_66779571     HCab    A    C        0      0        2 
   4   chr4_66779571     HPrz    A    C        0      0        2 
   4   chr4_66779571     ZBoe    A    C        0      0        2 
   4   chr4_66779571     ZGre    A    C        0      0        2 
   4   chr4_66779571     ZHar    A    C        0      0        2 
   4   chr4_66779571   Sample    A    C        0      0        2 
   4   chr4_66780012     AAsi    G    T        0      0        2 
   4   chr4_66780012     AKia    G    T        0      0        2 
   4   chr4_66780012     AOna    G    T        0      0        2 
   4   chr4_66780012     ASom    G    T        0      0        2 
   4   chr4_66780012     HCab    G    T        1      2        2 
   4   chr4_66780012     HPrz    G    T        1      2        2 
   4   chr4_66780012     ZBoe    G    T        0      0        2 
   4   chr4_66780012     ZGre    G    T        0      0        2 
   4   chr4_66780012     ZHar    G    T        0      0        2 
   4   chr4_66780012   Sample    G    T        1      2        2 
   4   chr4_66780213     AAsi    G    T        0      0        2 
   4   chr4_66780213     AKia    G    T        0      0        2 
   4   chr4_66780213     AOna    G    T        0      0        2 
   4   chr4_66780213     ASom    G    T        0      0        2 
   4   chr4_66780213     HCab    G    T        1      2        2 
   4   chr4_66780213     HPrz    G    T        1      2        2 
   4   chr4_66780213     ZBoe    G    T        0      0        2 
   4   chr4_66780213     ZGre    G    T        0      0        2 
   4   chr4_66780213     ZHar    G    T        0      0        2 
   4   chr4_66780213   Sample    G    T        1      2        2 
   4   chr4_66799271     AAsi    A    C      0.5      1        2 
   4   chr4_66799271     AKia    A    C        0      0        2 
   4   chr4_66799271     AOna    A    C        0      0        2 
   4   chr4_66799271     ASom    A    C        0      0        2 
   4   chr4_66799271     HCab    A    C        0      0        2 
   4   chr4_66799271     HPrz    A    C        0      0        2 
   4   chr4_66799271     ZBoe    A    C        0      0        2 
   4   chr4_66799271     ZGre    A    C        0      0        2 
   4   chr4_66799271     ZHar    A    C        0      0        2 
   4   chr4_66799271   Sample    A    C        0      0        2 
   4   chr4_66801911     AAsi    G    T      0.5      1        2 
   4   chr4_66801911     AKia    G    T        0      0        2 
   4   chr4_66801911     AOna    G    T        0      0        2 
   4   chr4_66801911     ASom    G    T        0      0        2 
   4   chr4_66801911     HCab    G    T        0      0        2 
   4   chr4_66801911     HPrz    G    T        0      0        2 
   4   chr4_66801911     ZBoe    G    T        0      0        2 
   4   chr4_66801911     ZGre    G    T        0      0        2 
   4   chr4_66801911     ZHar    G    T        0      0        2 
   4   chr4_66801911   Sample    G    T        0      0        2 
   4   chr4_66817379     AAsi    A    T        0      0        2 
   4   chr4_66817379     AKia    A    T      0.5      1        2 
   4   chr4_66817379     AOna    A    T        0      0        2 
   4   chr4_66817379     ASom    A    T        0      0        2 
   4   chr4_66817379     HCab    A    T        0      0        2 
   4   chr4_66817379     HPrz    A    T        0      0        2 
   4   chr4_66817379     ZBoe    A    T        0      0        2 
   4   chr4_66817379     ZGre    A    T        0      0        2 
   4   chr4_66817379     ZHar    A    T        0      0        2 
   4   chr4_66817379   Sample    A    T        0      0        2 
   4   chr4_66821389     AAsi    C    A        0      0        2 
   4   chr4_66821389     AKia    C    A        0      0        2 
   4   chr4_66821389     AOna    C    A        0      0        2 
   4   chr4_66821389     ASom    C    A        0      0        2 
   4   chr4_66821389     HCab    C    A      0.5      1        2 
   4   chr4_66821389     HPrz    C    A        0      0        2 
   4   chr4_66821389     ZBoe    C    A        0      0        2 
   4   chr4_66821389     ZGre    C    A        0      0        2 
   4   chr4_66821389     ZHar    C    A        0      0        2 
   4   chr4_66821389   Sample    C    A        0      0        2 
   4   chr4_66827303     AAsi    A    T        0      0        2 
   4   chr4_66827303     AKia    A    T        0      0        2 
   4   chr4_66827303     AOna    A    T        0      0        2 
   4   chr4_66827303     ASom    A    T        0      0        2 
   4   chr4_66827303     HCab    A    T        1      2        2 
   4   chr4_66827303     HPrz    A    T        1      2        2 
   4   chr4_66827303     ZBoe    A    T        0      0        2 
   4   chr4_66827303     ZGre    A    T        0      0        2 
   4   chr4_66827303     ZHar    A    T        0      0        2 
   4   chr4_66827303   Sample    A    T        1      2        2 
   4   chr4_66834530     AAsi    T    G        0      0        2 
   4   chr4_66834530     AKia    T    G        1      2        2 
   4   chr4_66834530     AOna    T    G        0      0        2 
   4   chr4_66834530     ASom    T    G        0      0        2 
   4   chr4_66834530     HCab    T    G        0      0        2 
   4   chr4_66834530     HPrz    T    G        0      0        2 
   4   chr4_66834530     ZBoe    T    G        0      0        2 
   4   chr4_66834530     ZGre    T    G        0      0        2 
   4   chr4_66834530     ZHar    T    G        0      0        2 
   4   chr4_66834530   Sample    T    G        0      0        2 
   4   chr4_66836218     AAsi    G    T        0      0        2 
   4   chr4_66836218     AKia    G    T        0      0        2 
   4   chr4_66836218     AOna    G    T        0      0        2 
   4   chr4_66836218     ASom    G    T        0      0        2 
   4   chr4_66836218     HCab    G    T        0      0        2 
   4   chr4_66836218     HPrz    G    T      0.5      1        2 
   4   chr4_66836218     ZBoe    G    T        0      0        2 
   4   chr4_66836218     ZGre    G    T        0      0        2 
   4   chr4_66836218     ZHar    G    T        0      0        2 
   4   chr4_66836218   Sample    G    T        1      2        2 
   4   chr4_66847663     AAsi    A    C        0      0        2 
   4   chr4_66847663     AKia    A    C        0      0        2 
   4   chr4_66847663     AOna    A    C        0      0        2 
   4   chr4_66847663     ASom    A    C        0      0        2 
   4   chr4_66847663     HCab    A    C        0      0        2 
   4   chr4_66847663     HPrz    A    C        0      0        2 
   4   chr4_66847663     ZBoe    A    C        0      0        2 
   4   chr4_66847663     ZGre    A    C        0      0        2 
   4   chr4_66847663     ZHar    A    C      0.5      1        2 
   4   chr4_66847663   Sample    A    C        0      0        2 
   4   chr4_66853705     AAsi    C    G        0      0        2 
   4   chr4_66853705     AKia    C    G        0      0        2 
   4   chr4_66853705     AOna    C    G      0.5      1        2 
   4   chr4_66853705     ASom    C    G        0      0        2 
   4   chr4_66853705     HCab    C    G        0      0        2 
   4   chr4_66853705     HPrz    C    G        0      0        2 
   4   chr4_66853705     ZBoe    C    G        0      0        2 
   4   chr4_66853705     ZGre    C    G        0      0        2 
   4   chr4_66853705     ZHar    C    G        0      0        2 
   4   chr4_66853705   Sample    C    G        0      0        2 
   4   chr4_66859604     AAsi    C    G        0      0        2 
   4   chr4_66859604     AKia    C    G        0      0        2 
   4   chr4_66859604     AOna    C    G        0      0        2 
   4   chr4_66859604     ASom    C    G        0      0        2 
   4   chr4_66859604     HCab    C    G        0      0        2 
   4   chr4_66859604     HPrz    C    G        0      0        2 
   4   chr4_66859604     ZBoe    C    G        0      0        2 
   4   chr4_66859604     ZGre    C    G        0      0        2 
   4   chr4_66859604     ZHar    C    G        1      2        2 
   4   chr4_66859604   Sample    C    G        0      0        2 
   4   chr4_66866539     AAsi    G    C        0      0        2 
   4   chr4_66866539     AKia    G    C        0      0        2 
   4   chr4_66866539     AOna    G    C        0      0        2 
   4   chr4_66866539     ASom    G    C        0      0        2 
   4   chr4_66866539     HCab    G    C        1      2        2 
   4   chr4_66866539     HPrz    G    C        1      2        2 
   4   chr4_66866539     ZBoe    G    C        0      0        2 
   4   chr4_66866539     ZGre    G    C        0      0        2 
   4   chr4_66866539     ZHar    G    C        0      0        2 
   4   chr4_66866539   Sample    G    C        1      2        2 
   4   chr4_66875148     AAsi    G    C        0      0        2 
   4   chr4_66875148     AKia    G    C        0      0        2 
   4   chr4_66875148     AOna    G    C        0      0        2 
   4   chr4_66875148     ASom    G    C        0      0        2 
   4   chr4_66875148     HCab    G    C        1      2        2 
   4   chr4_66875148     HPrz    G    C        1      2        2 
   4   chr4_66875148     ZBoe    G    C        0      0        2 
   4   chr4_66875148     ZGre    G    C        0      0        2 
   4   chr4_66875148     ZHar    G    C        0      0        2 
   4   chr4_66875148   Sample    G    C        1      2        2 
   4   chr4_66880589     AAsi    A    C        0      0        2 
   4   chr4_66880589     AKia    A    C        0      0        2 
   4   chr4_66880589     AOna    A    C        0      0        2 
   4   chr4_66880589     ASom    A    C        0      0        2 
   4   chr4_66880589     HCab    A    C      0.5      1        2 
   4   chr4_66880589     HPrz    A    C      0.5      1        2 
   4   chr4_66880589     ZBoe    A    C        0      0        2 
   4   chr4_66880589     ZGre    A    C        0      0        2 
   4   chr4_66880589     ZHar    A    C        0      0        2 
   4   chr4_66880589   Sample    A    C        0      0        2 
   4   chr4_66882411     AAsi    T    G        0      0        2 
   4   chr4_66882411     AKia    T    G        0      0        2 
   4   chr4_66882411     AOna    T    G        0      0        2 
   4   chr4_66882411     ASom    T    G        0      0        2 
   4   chr4_66882411     HCab    T    G        1      2        2 
   4   chr4_66882411     HPrz    T    G        1      2        2 
   4   chr4_66882411     ZBoe    T    G        0      0        2 
   4   chr4_66882411     ZGre    T    G        0      0        2 
   4   chr4_66882411     ZHar    T    G        0      0        2 
   4   chr4_66882411   Sample    T    G        1      2        2 
   4   chr4_66890893     AAsi    A    C        0      0        2 
   4   chr4_66890893     AKia    A    C        0      0        2 
   4   chr4_66890893     AOna    A    C        0      0        2 
   4   chr4_66890893     ASom    A    C        0      0        2 
   4   chr4_66890893     HCab    A    C        1      2        2 
   4   chr4_66890893     HPrz    A    C        1      2        2 
   4   chr4_66890893     ZBoe    A    C        0      0        2 
   4   chr4_66890893     ZGre    A    C        0      0        2 
   4   chr4_66890893     ZHar    A    C        0      0        2 
   4   chr4_66890893   Sample    A    C        1      2        2 
   4   chr4_66896015     AAsi    C    G        0      0        2 
   4   chr4_66896015     AKia    C    G        0      0        2 
   4   chr4_66896015     AOna    C    G        0      0        2 
   4   chr4_66896015     ASom    C    G        0      0        2 
   4   chr4_66896015     HCab    C    G      0.5      1        2 
   4   chr4_66896015     HPrz    C    G        1      2        2 
   4   chr4_66896015     ZBoe    C    G        0      0        2 
   4   chr4_66896015     ZGre    C    G        0      0        2 
   4   chr4_66896015     ZHar    C    G        0      0        2 
   4   chr4_66896015   Sample    C    G        0      0        2 
   4   chr4_66899908     AAsi    C    A        0      0        2 
   4   chr4_66899908     AKia    C    A        0      0        2 
   4   chr4_66899908     AOna    C    A        0      0        2 
   4   chr4_66899908     ASom    C    A        0      0        2 
   4   chr4_66899908     HCab    C    A        0      0        2 
   4   chr4_66899908     HPrz    C    A      0.5      1        2 
   4   chr4_66899908     ZBoe    C    A        0      0        2 
   4   chr4_66899908     ZGre    C    A        0      0        2 
   4   chr4_66899908     ZHar    C    A        0      0        2 
   4   chr4_66899908   Sample    C    A        0      0        2 
   4   chr4_66910943     AAsi    A    C        0      0        2 
   4   chr4_66910943     AKia    A    C        1      2        2 
   4   chr4_66910943     AOna    A    C        0      0        2 
   4   chr4_66910943     ASom    A    C        0      0        2 
   4   chr4_66910943     HCab    A    C        0      0        2 
   4   chr4_66910943     HPrz    A    C        0      0        2 
   4   chr4_66910943     ZBoe    A    C        0      0        2 
   4   chr4_66910943     ZGre    A    C        0      0        2 
   4   chr4_66910943     ZHar    A    C        0      0        2 
   4   chr4_66910943   Sample    A    C        0      0        2 
   4   chr4_66927208     AAsi    C    A        0      0        2 
   4   chr4_66927208     AKia    C    A        0      0        2 
   4   chr4_66927208     AOna    C    A        0      0        2 
   4   chr4_66927208     ASom    C    A        0      0        2 
   4   chr4_66927208     HCab    C    A        1      2        2 
   4   chr4_66927208     HPrz    C    A        1      2        2 
   4   chr4_66927208     ZBoe    C    A        0      0        2 
   4   chr4_66927208     ZGre    C    A        0      0        2 
   4   chr4_66927208     ZHar    C    A        0      0        2 
   4   chr4_66927208   Sample    C    A        1      2        2 
   4   chr4_66935978     AAsi    T    G        0      0        2 
   4   chr4_66935978     AKia    T    G        0      0        2 
   4   chr4_66935978     AOna    T    G        0      0        2 
   4   chr4_66935978     ASom    T    G        0      0        2 
   4   chr4_66935978     HCab    T    G        1      2        2 
   4   chr4_66935978     HPrz    T    G        1      2        2 
   4   chr4_66935978     ZBoe    T    G        0      0        2 
   4   chr4_66935978     ZGre    T    G        0      0        2 
   4   chr4_66935978     ZHar    T    G        1      2        2 
   4   chr4_66935978   Sample    T    G        1      2        2 
   4   chr4_66936769     AAsi    G    T        0      0        2 
   4   chr4_66936769     AKia    G    T        0      0        2 
   4   chr4_66936769     AOna    G    T        0      0        2 
   4   chr4_66936769     ASom    G    T        0      0        2 
   4   chr4_66936769     HCab    G    T        0      0        2 
   4   chr4_66936769     HPrz    G    T        0      0        2 
   4   chr4_66936769     ZBoe    G    T        0      0        2 
   4   chr4_66936769     ZGre    G    T        0      0        2 
   4   chr4_66936769     ZHar    G    T        1      2        2 
   4   chr4_66936769   Sample    G    T        0      0        2 
   4   chr4_66949383     AAsi    C    G        0      0        2 
   4   chr4_66949383     AKia    C    G        0      0        2 
   4   chr4_66949383     AOna    C    G        0      0        2 
   4   chr4_66949383     ASom    C    G        0      0        2 
   4   chr4_66949383     HCab    C    G        1      2        2 
   4   chr4_66949383     HPrz    C    G        1      2        2 
   4   chr4_66949383     ZBoe    C    G        0      0        2 
   4   chr4_66949383     ZGre    C    G        0      0        2 
   4   chr4_66949383     ZHar    C    G        0      0        2 
   4   chr4_66949383   Sample    C    G        1      2        2 
   4   chr4_66950594     AAsi    G    C        0      0        2 
   4   chr4_66950594     AKia    G    C        0      0        2 
   4   chr4_66950594     AOna    G    C        0      0        2 
   4   chr4_66950594     ASom    G    C        0      0        2 
   4   chr4_66950594     HCab    G    C        0      0        2 
   4   chr4_66950594     HPrz    G    C        0      0        2 
   4   chr4_66950594     ZBoe    G    C        0      0        2 
   4   chr4_66950594     ZGre    G    C      0.5      1        2 
   4   chr4_66950594     ZHar    G    C        0      0        2 
   4   chr4_66950594   Sample    G    C        0      0        2 
   4   chr4_66987147     AAsi    T    A        0      0        2 
   4   chr4_66987147     AKia    T    A        0      0        2 
   4   chr4_66987147     AOna    T    A        0      0        2 
   4   chr4_66987147     ASom    T    A        0      0        2 
   4   chr4_66987147     HCab    T    A        1      2        2 
   4   chr4_66987147     HPrz    T    A        1      2        2 
   4   chr4_66987147     ZBoe    T    A        0      0        2 
   4   chr4_66987147     ZGre    T    A        0      0        2 
   4   chr4_66987147     ZHar    T    A        0      0        2 
   4   chr4_66987147   Sample    T    A        1      2        2 
   4   chr4_67004919     AAsi    C    A        0      0        2 
   4   chr4_67004919     AKia    C    A        0      0        2 
   4   chr4_67004919     AOna    C    A        0      0        2 
   4   chr4_67004919     ASom    C    A        0      0        2 
   4   chr4_67004919     HCab    C    A        1      2        2 
   4   chr4_67004919     HPrz    C    A        1      2        2 
   4   chr4_67004919     ZBoe    C    A        0      0        2 
   4   chr4_67004919     ZGre    C    A        0      0        2 
   4   chr4_67004919     ZHar    C    A        0      0        2 
   4   chr4_67004919   Sample    C    A        1      2        2 
   4   chr4_67009089     AAsi    G    C        0      0        2 
   4   chr4_67009089     AKia    G    C        0      0        2 
   4   chr4_67009089     AOna    G    C        0      0        2 
   4   chr4_67009089     ASom    G    C        0      0        2 
   4   chr4_67009089     HCab    G    C        1      2        2 
   4   chr4_67009089     HPrz    G    C        1      2        2 
   4   chr4_67009089     ZBoe    G    C        0      0        2 
   4   chr4_67009089     ZGre    G    C        0      0        2 
   4   chr4_67009089     ZHar    G    C        0      0        2 
   4   chr4_67009089   Sample    G    C        1      2        2 
   4   chr4_67031546     AAsi    G    T        0      0        2 
   4   chr4_67031546     AKia    G    T        0      0        2 
   4   chr4_67031546     AOna    G    T        0      0        2 
   4   chr4_67031546     ASom    G    T        0      0        2 
   4   chr4_67031546     HCab    G    T        0      0        2 
   4   chr4_67031546     HPrz    G    T      0.5      1        2 
   4   chr4_67031546     ZBoe    G    T        0      0        2 
   4   chr4_67031546     ZGre    G    T        0      0        2 
   4   chr4_67031546     ZHar    G    T        0      0        2 
   4   chr4_67031546   Sample    G    T        0      0        2 
   4   chr4_67078653     AAsi    A    C        0      0        2 
   4   chr4_67078653     AKia    A    C        0      0        2 
   4   chr4_67078653     AOna    A    C        0      0        2 
   4   chr4_67078653     ASom    A    C        0      0        2 
   4   chr4_67078653     HCab    A    C        0      0        2 
   4   chr4_67078653     HPrz    A    C        0      0        2 
   4   chr4_67078653     ZBoe    A    C        0      0        2 
   4   chr4_67078653     ZGre    A    C        1      2        2 
   4   chr4_67078653     ZHar    A    C        0      0        2 
   4   chr4_67078653   Sample    A    C        0      0        2 
   4   chr4_67081146     AAsi    T    G        0      0        2 
   4   chr4_67081146     AKia    T    G        0      0        2 
   4   chr4_67081146     AOna    T    G        0      0        2 
   4   chr4_67081146     ASom    T    G        0      0        2 
   4   chr4_67081146     HCab    T    G      0.5      1        2 
   4   chr4_67081146     HPrz    T    G      0.5      1        2 
   4   chr4_67081146     ZBoe    T    G        0      0        2 
   4   chr4_67081146     ZGre    T    G        0      0        2 
   4   chr4_67081146     ZHar    T    G        0      0        2 
   4   chr4_67081146   Sample    T    G        1      2        2 
   4   chr4_67083878     AAsi    G    C        0      0        2 
   4   chr4_67083878     AKia    G    C        0      0        2 
   4   chr4_67083878     AOna    G    C        0      0        2 
   4   chr4_67083878     ASom    G    C        0      0        2 
   4   chr4_67083878     HCab    G    C        1      2        2 
   4   chr4_67083878     HPrz    G    C        1      2        2 
   4   chr4_67083878     ZBoe    G    C        0      0        2 
   4   chr4_67083878     ZGre    G    C        0      0        2 
   4   chr4_67083878     ZHar    G    C        0      0        2 
   4   chr4_67083878   Sample    G    C        1      2        2 
   4   chr4_67088638     AAsi    G    C        0      0        2 
   4   chr4_67088638     AKia    G    C        0      0        2 
   4   chr4_67088638     AOna    G    C        0      0        2 
   4   chr4_67088638     ASom    G    C        0      0        2 
   4   chr4_67088638     HCab    G    C        0      0        2 
   4   chr4_67088638     HPrz    G    C        0      0        2 
   4   chr4_67088638     ZBoe    G    C        0      0        2 
   4   chr4_67088638     ZGre    G    C        0      0        2 
   4   chr4_67088638     ZHar    G    C      0.5      1        2 
   4   chr4_67088638   Sample    G    C        0      0        2 
   4   chr4_67141794     AAsi    A    C        0      0        2 
   4   chr4_67141794     AKia    A    C        0      0        2 
   4   chr4_67141794     AOna    A    C        0      0        2 
   4   chr4_67141794     ASom    A    C        0      0        2 
   4   chr4_67141794     HCab    A    C        1      2        2 
   4   chr4_67141794     HPrz    A    C        1      2        2 
   4   chr4_67141794     ZBoe    A    C        0      0        2 
   4   chr4_67141794     ZGre    A    C        0      0        2 
   4   chr4_67141794     ZHar    A    C        0      0        2 
   4   chr4_67141794   Sample    A    C        1      2        2 
   4   chr4_67154781     AAsi    G    T        0      0        2 
   4   chr4_67154781     AKia    G    T        0      0        2 
   4   chr4_67154781     AOna    G    T        0      0        2 
   4   chr4_67154781     ASom    G    T        0      0        2 
   4   chr4_67154781     HCab    G    T        1      2        2 
   4   chr4_67154781     HPrz    G    T        1      2        2 
   4   chr4_67154781     ZBoe    G    T        0      0        2 
   4   chr4_67154781     ZGre    G    T        0      0        2 
   4   chr4_67154781     ZHar    G    T        0      0        2 
   4   chr4_67154781   Sample    G    T        1      2        2 
   4   chr4_67168029     AAsi    T    G        0      0        2 
   4   chr4_67168029     AKia    T    G        1      2        2 
   4   chr4_67168029     AOna    T    G      0.5      1        2 
   4   chr4_67168029     ASom    T    G        0      0        2 
   4   chr4_67168029     HCab    T    G        0      0        2 
   4   chr4_67168029     HPrz    T    G        0      0        2 
   4   chr4_67168029     ZBoe    T    G        0      0        2 
   4   chr4_67168029     ZGre    T    G        0      0        2 
   4   chr4_67168029     ZHar    T    G        0      0        2 
   4   chr4_67168029   Sample    T    G        0      0        2 
   4   chr4_67173497     AAsi    T    G        0      0        2 
   4   chr4_67173497     AKia    T    G        0      0        2 
   4   chr4_67173497     AOna    T    G        0      0        2 
   4   chr4_67173497     ASom    T    G        0      0        2 
   4   chr4_67173497     HCab    T    G        1      2        2 
   4   chr4_67173497     HPrz    T    G        1      2        2 
   4   chr4_67173497     ZBoe    T    G        0      0        2 
   4   chr4_67173497     ZGre    T    G        0      0        2 
   4   chr4_67173497     ZHar    T    G        0      0        2 
   4   chr4_67173497   Sample    T    G        1      2        2 
   4   chr4_67182040     AAsi    T    A        1      2        2 
   4   chr4_67182040     AKia    T    A        0      0        2 
   4   chr4_67182040     AOna    T    A        0      0        2 
   4   chr4_67182040     ASom    T    A        0      0        2 
   4   chr4_67182040     HCab    T    A        0      0        2 
   4   chr4_67182040     HPrz    T    A        0      0        2 
   4   chr4_67182040     ZBoe    T    A        0      0        2 
   4   chr4_67182040     ZGre    T    A        0      0        2 
   4   chr4_67182040     ZHar    T    A        0      0        2 
   4   chr4_67182040   Sample    T    A        0      0        2 
   4   chr4_67190671     AAsi    C    A        1      2        2 
   4   chr4_67190671     AKia    C    A        0      0        2 
   4   chr4_67190671     AOna    C    A        0      0        2 
   4   chr4_67190671     ASom    C    A        1      2        2 
   4   chr4_67190671     HCab    C    A        0      0        2 
   4   chr4_67190671     HPrz    C    A        0      0        2 
   4   chr4_67190671     ZBoe    C    A        0      0        2 
   4   chr4_67190671     ZGre    C    A        0      0        2 
   4   chr4_67190671     ZHar    C    A        0      0        2 
   4   chr4_67190671   Sample    C    A        0      0        2 
   4   chr4_67191084     AAsi    G    C        0      0        2 
   4   chr4_67191084     AKia    G    C        0      0        2 
   4   chr4_67191084     AOna    G    C        0      0        2 
   4   chr4_67191084     ASom    G    C        0      0        2 
   4   chr4_67191084     HCab    G    C        1      2        2 
   4   chr4_67191084     HPrz    G    C        1      2        2 
   4   chr4_67191084     ZBoe    G    C        0      0        2 
   4   chr4_67191084     ZGre    G    C        0      0        2 
   4   chr4_67191084     ZHar    G    C        0      0        2 
   4   chr4_67191084   Sample    G    C        1      2        2 
   4   chr4_67192443     AAsi    T    G        0      0        2 
   4   chr4_67192443     AKia    T    G        0      0        2 
   4   chr4_67192443     AOna    T    G        0      0        2 
   4   chr4_67192443     ASom    T    G        0      0        2 
   4   chr4_67192443     HCab    T    G        1      2        2 
   4   chr4_67192443     HPrz    T    G        1      2        2 
   4   chr4_67192443     ZBoe    T    G        0      0        2 
   4   chr4_67192443     ZGre    T    G        0      0        2 
   4   chr4_67192443     ZHar    T    G        0      0        2 
   4   chr4_67192443   Sample    T    G        1      2        2 
   4   chr4_67199860     AAsi    A    T        0      0        2 
   4   chr4_67199860     AKia    A    T        0      0        2 
   4   chr4_67199860     AOna    A    T        0      0        2 
   4   chr4_67199860     ASom    A    T        0      0        2 
   4   chr4_67199860     HCab    A    T        0      0        2 
   4   chr4_67199860     HPrz    A    T        0      0        2 
   4   chr4_67199860     ZBoe    A    T        1      2        2 
   4   chr4_67199860     ZGre    A    T        1      2        2 
   4   chr4_67199860     ZHar    A    T        0      0        2 
   4   chr4_67199860   Sample    A    T        0      0        2 
   4   chr4_67201020     AAsi    G    T        0      0        2 
   4   chr4_67201020     AKia    G    T        0      0        2 
   4   chr4_67201020     AOna    G    T        0      0        2 
   4   chr4_67201020     ASom    G    T        0      0        2 
   4   chr4_67201020     HCab    G    T        1      2        2 
   4   chr4_67201020     HPrz    G    T        1      2        2 
   4   chr4_67201020     ZBoe    G    T        0      0        2 
   4   chr4_67201020     ZGre    G    T        0      0        2 
   4   chr4_67201020     ZHar    G    T        0      0        2 
   4   chr4_67201020   Sample    G    T        1      2        2 
   4   chr4_67238474     AAsi    C    G        0      0        2 
   4   chr4_67238474     AKia    C    G        0      0        2 
   4   chr4_67238474     AOna    C    G        0      0        2 
   4   chr4_67238474     ASom    C    G        0      0        2 
   4   chr4_67238474     HCab    C    G        0      0        2 
   4   chr4_67238474     HPrz    C    G        0      0        2 
   4   chr4_67238474     ZBoe    C    G      0.5      1        2 
   4   chr4_67238474     ZGre    C    G        0      0        2 
   4   chr4_67238474     ZHar    C    G        0      0        2 
   4   chr4_67238474   Sample    C    G        0      0        2 
   4   chr4_67319685     AAsi    T    G        0      0        2 
   4   chr4_67319685     AKia    T    G        0      0        2 
   4   chr4_67319685     AOna    T    G        0      0        2 
   4   chr4_67319685     ASom    T    G        0      0        2 
   4   chr4_67319685     HCab    T    G        0      0        2 
   4   chr4_67319685     HPrz    T    G        0      0        2 
   4   chr4_67319685     ZBoe    T    G      0.5      1        2 
   4   chr4_67319685     ZGre    T    G        0      0        2 
   4   chr4_67319685     ZHar    T    G        0      0        2 
   4   chr4_67319685   Sample    T    G        0      0        2 
   4   chr4_67323451     AAsi    T    G        0      0        2 
   4   chr4_67323451     AKia    T    G        0      0        2 
   4   chr4_67323451     AOna    T    G        0      0        2 
   4   chr4_67323451     ASom    T    G        0      0        2 
   4   chr4_67323451     HCab    T    G        0      0        2 
   4   chr4_67323451     HPrz    T    G      0.5      1        2 
   4   chr4_67323451     ZBoe    T    G        0      0        2 
   4   chr4_67323451     ZGre    T    G        0      0        2 
   4   chr4_67323451     ZHar    T    G        0      0        2 
   4   chr4_67323451   Sample    T    G        0      0        2 
   4   chr4_67324435     AAsi    G    T        0      0        2 
   4   chr4_67324435     AKia    G    T        0      0        2 
   4   chr4_67324435     AOna    G    T        0      0        2 
   4   chr4_67324435     ASom    G    T        0      0        2 
   4   chr4_67324435     HCab    G    T        1      2        2 
   4   chr4_67324435     HPrz    G    T        1      2        2 
   4   chr4_67324435     ZBoe    G    T        0      0        2 
   4   chr4_67324435     ZGre    G    T        0      0        2 
   4   chr4_67324435     ZHar    G    T        0      0        2 
   4   chr4_67324435   Sample    G    T        1      2        2 
   4   chr4_67326608     AAsi    C    A        0      0        2 
   4   chr4_67326608     AKia    C    A        0      0        2 
   4   chr4_67326608     AOna    C    A        0      0        2 
   4   chr4_67326608     ASom    C    A        0      0        2 
   4   chr4_67326608     HCab    C    A        0      0        2 
   4   chr4_67326608     HPrz    C    A      0.5      1        2 
   4   chr4_67326608     ZBoe    C    A        0      0        2 
   4   chr4_67326608     ZGre    C    A        0      0        2 
   4   chr4_67326608     ZHar    C    A        0      0        2 
   4   chr4_67326608   Sample    C    A        0      0        2 
   4   chr4_67331480     AAsi    G    T        0      0        2 
   4   chr4_67331480     AKia    G    T        0      0        2 
   4   chr4_67331480     AOna    G    T        0      0        2 
   4   chr4_67331480     ASom    G    T        0      0        2 
   4   chr4_67331480     HCab    G    T        0      0        2 
   4   chr4_67331480     HPrz    G    T        0      0        2 
   4   chr4_67331480     ZBoe    G    T        0      0        2 
   4   chr4_67331480     ZGre    G    T        1      2        2 
   4   chr4_67331480     ZHar    G    T        0      0        2 
   4   chr4_67331480   Sample    G    T        0      0        2 
   4   chr4_67336669     AAsi    C    G        0      0        2 
   4   chr4_67336669     AKia    C    G        0      0        2 
   4   chr4_67336669     AOna    C    G        0      0        2 
   4   chr4_67336669     ASom    C    G        0      0        2 
   4   chr4_67336669     HCab    C    G        1      2        2 
   4   chr4_67336669     HPrz    C    G        1      2        2 
   4   chr4_67336669     ZBoe    C    G        0      0        2 
   4   chr4_67336669     ZGre    C    G        0      0        2 
   4   chr4_67336669     ZHar    C    G        0      0        2 
   4   chr4_67336669   Sample    C    G        1      2        2 
   4   chr4_67378803     AAsi    A    C        0      0        2 
   4   chr4_67378803     AKia    A    C      0.5      1        2 
   4   chr4_67378803     AOna    A    C        0      0        2 
   4   chr4_67378803     ASom    A    C        0      0        2 
   4   chr4_67378803     HCab    A    C        0      0        2 
   4   chr4_67378803     HPrz    A    C        0      0        2 
   4   chr4_67378803     ZBoe    A    C        0      0        2 
   4   chr4_67378803     ZGre    A    C        0      0        2 
   4   chr4_67378803     ZHar    A    C        0      0        2 
   4   chr4_67378803   Sample    A    C        0      0        2 
   4   chr4_67395599     AAsi    T    G        0      0        2 
   4   chr4_67395599     AKia    T    G        0      0        2 
   4   chr4_67395599     AOna    T    G        0      0        2 
   4   chr4_67395599     ASom    T    G        0      0        2 
   4   chr4_67395599     HCab    T    G        0      0        2 
   4   chr4_67395599     HPrz    T    G        0      0        2 
   4   chr4_67395599     ZBoe    T    G        0      0        2 
   4   chr4_67395599     ZGre    T    G        0      0        2 
   4   chr4_67395599     ZHar    T    G        1      2        2 
   4   chr4_67395599   Sample    T    G        0      0        2 
   4   chr4_67400669     AAsi    C    A        0      0        2 
   4   chr4_67400669     AKia    C    A        0      0        2 
   4   chr4_67400669     AOna    C    A        0      0        2 
   4   chr4_67400669     ASom    C    A        0      0        2 
   4   chr4_67400669     HCab    C    A        0      0        2 
   4   chr4_67400669     HPrz    C    A        0      0        2 
   4   chr4_67400669     ZBoe    C    A        0      0        2 
   4   chr4_67400669     ZGre    C    A      0.5      1        2 
   4   chr4_67400669     ZHar    C    A        0      0        2 
   4   chr4_67400669   Sample    C    A        0      0        2 
   4   chr4_67425666     AAsi    C    G        0      0        2 
   4   chr4_67425666     AKia    C    G        1      2        2 
   4   chr4_67425666     AOna    C    G        1      2        2 
   4   chr4_67425666     ASom    C    G        0      0        2 
   4   chr4_67425666     HCab    C    G        0      0        2 
   4   chr4_67425666     HPrz    C    G        0      0        2 
   4   chr4_67425666     ZBoe    C    G        0      0        2 
   4   chr4_67425666     ZGre    C    G        0      0        2 
   4   chr4_67425666     ZHar    C    G        0      0        2 
   4   chr4_67425666   Sample    C    G        0      0        2 
   4   chr4_67430415     AAsi    A    T        0      0        2 
   4   chr4_67430415     AKia    A    T        0      0        2 
   4   chr4_67430415     AOna    A    T      0.5      1        2 
   4   chr4_67430415     ASom    A    T        0      0        2 
   4   chr4_67430415     HCab    A    T        0      0        2 
   4   chr4_67430415     HPrz    A    T        0      0        2 
   4   chr4_67430415     ZBoe    A    T        0      0        2 
   4   chr4_67430415     ZGre    A    T        0      0        2 
   4   chr4_67430415     ZHar    A    T        0      0        2 
   4   chr4_67430415   Sample    A    T        0      0        2 
   4   chr4_67434785     AAsi    G    T        0      0        2 
   4   chr4_67434785     AKia    G    T      0.5      1        2 
   4   chr4_67434785     AOna    G    T      0.5      1        2 
   4   chr4_67434785     ASom    G    T        0      0        2 
   4   chr4_67434785     HCab    G    T        0      0        2 
   4   chr4_67434785     HPrz    G    T        0      0        2 
   4   chr4_67434785     ZBoe    G    T        0      0        2 
   4   chr4_67434785     ZGre    G    T        0      0        2 
   4   chr4_67434785     ZHar    G    T        0      0        2 
   4   chr4_67434785   Sample    G    T        0      0        2 
   4   chr4_67479305     AAsi    A    C        0      0        2 
   4   chr4_67479305     AKia    A    C        0      0        2 
   4   chr4_67479305     AOna    A    C        0      0        2 
   4   chr4_67479305     ASom    A    C        0      0        2 
   4   chr4_67479305     HCab    A    C        1      2        2 
   4   chr4_67479305     HPrz    A    C        1      2        2 
   4   chr4_67479305     ZBoe    A    C        0      0        2 
   4   chr4_67479305     ZGre    A    C        0      0        2 
   4   chr4_67479305     ZHar    A    C        0      0        2 
   4   chr4_67479305   Sample    A    C        1      2        2 
   4   chr4_67489869     AAsi    G    T        0      0        2 
   4   chr4_67489869     AKia    G    T        0      0        2 
   4   chr4_67489869     AOna    G    T        0      0        2 
   4   chr4_67489869     ASom    G    T        0      0        2 
   4   chr4_67489869     HCab    G    T        1      2        2 
   4   chr4_67489869     HPrz    G    T        1      2        2 
   4   chr4_67489869     ZBoe    G    T        0      0        2 
   4   chr4_67489869     ZGre    G    T        0      0        2 
   4   chr4_67489869     ZHar    G    T        0      0        2 
   4   chr4_67489869   Sample    G    T        1      2        2 
   4   chr4_67501923     AAsi    G    C        0      0        2 
   4   chr4_67501923     AKia    G    C      0.5      1        2 
   4   chr4_67501923     AOna    G    C      0.5      1        2 
   4   chr4_67501923     ASom    G    C        0      0        2 
   4   chr4_67501923     HCab    G    C        0      0        2 
   4   chr4_67501923     HPrz    G    C        0      0        2 
   4   chr4_67501923     ZBoe    G    C        0      0        2 
   4   chr4_67501923     ZGre    G    C        0      0        2 
   4   chr4_67501923     ZHar    G    C        0      0        2 
   4   chr4_67501923   Sample    G    C        0      0        2 
   4   chr4_67503095     AAsi    A    C        0      0        2 
   4   chr4_67503095     AKia    A    C      0.5      1        2 
   4   chr4_67503095     AOna    A    C      0.5      1        2 
   4   chr4_67503095     ASom    A    C        0      0        2 
   4   chr4_67503095     HCab    A    C        0      0        2 
   4   chr4_67503095     HPrz    A    C        0      0        2 
   4   chr4_67503095     ZBoe    A    C        0      0        2 
   4   chr4_67503095     ZGre    A    C        0      0        2 
   4   chr4_67503095     ZHar    A    C        0      0        2 
   4   chr4_67503095   Sample    A    C        0      0        2 
   4   chr4_67507673     AAsi    T    G        0      0        2 
   4   chr4_67507673     AKia    T    G        0      0        2 
   4   chr4_67507673     AOna    T    G        0      0        2 
   4   chr4_67507673     ASom    T    G        0      0        2 
   4   chr4_67507673     HCab    T    G        0      0        2 
   4   chr4_67507673     HPrz    T    G        0      0        2 
   4   chr4_67507673     ZBoe    T    G        0      0        2 
   4   chr4_67507673     ZGre    T    G        0      0        2 
   4   chr4_67507673     ZHar    T    G        1      2        2 
   4   chr4_67507673   Sample    T    G        0      0        2 
   4   chr4_67511314     AAsi    C    G        0      0        2 
   4   chr4_67511314     AKia    C    G      0.5      1        2 
   4   chr4_67511314     AOna    C    G        0      0        2 
   4   chr4_67511314     ASom    C    G        0      0        2 
   4   chr4_67511314     HCab    C    G        0      0        2 
   4   chr4_67511314     HPrz    C    G        0      0        2 
   4   chr4_67511314     ZBoe    C    G        0      0        2 
   4   chr4_67511314     ZGre    C    G        0      0        2 
   4   chr4_67511314     ZHar    C    G        0      0        2 
   4   chr4_67511314   Sample    C    G        0      0        2 
   4   chr4_67512102     AAsi    G    T        0      0        2 
   4   chr4_67512102     AKia    G    T      0.5      1        2 
   4   chr4_67512102     AOna    G    T        0      0        2 
   4   chr4_67512102     ASom    G    T        0      0        2 
   4   chr4_67512102     HCab    G    T        0      0        2 
   4   chr4_67512102     HPrz    G    T        0      0        2 
   4   chr4_67512102     ZBoe    G    T        0      0        2 
   4   chr4_67512102     ZGre    G    T        0      0        2 
   4   chr4_67512102     ZHar    G    T        0      0        2 
   4   chr4_67512102   Sample    G    T        0      0        2 
   4   chr4_67534328     AAsi    C    G        1      2        2 
   4   chr4_67534328     AKia    C    G        1      2        2 
   4   chr4_67534328     AOna    C    G        1      2        2 
   4   chr4_67534328     ASom    C    G        1      2        2 
   4   chr4_67534328     HCab    C    G        0      0        2 
   4   chr4_67534328     HPrz    C    G        0      0        2 
   4   chr4_67534328     ZBoe    C    G        0      0        2 
   4   chr4_67534328     ZGre    C    G        0      0        2 
   4   chr4_67534328     ZHar    C    G        0      0        2 
   4   chr4_67534328   Sample    C    G        0      0        2 
   4   chr4_67537079     AAsi    T    A        0      0        2 
   4   chr4_67537079     AKia    T    A        0      0        2 
   4   chr4_67537079     AOna    T    A        0      0        2 
   4   chr4_67537079     ASom    T    A        0      0        2 
   4   chr4_67537079     HCab    T    A        0      0        2 
   4   chr4_67537079     HPrz    T    A        0      0        2 
   4   chr4_67537079     ZBoe    T    A        0      0        2 
   4   chr4_67537079     ZGre    T    A        1      2        2 
   4   chr4_67537079     ZHar    T    A        0      0        2 
   4   chr4_67537079   Sample    T    A        0      0        2 
   4   chr4_67540124     AAsi    G    T        0      0        2 
   4   chr4_67540124     AKia    G    T        0      0        2 
   4   chr4_67540124     AOna    G    T        0      0        2 
   4   chr4_67540124     ASom    G    T        0      0        2 
   4   chr4_67540124     HCab    G    T        1      2        2 
   4   chr4_67540124     HPrz    G    T        1      2        2 
   4   chr4_67540124     ZBoe    G    T        0      0        2 
   4   chr4_67540124     ZGre    G    T        0      0        2 
   4   chr4_67540124     ZHar    G    T        0      0        2 
   4   chr4_67540124   Sample    G    T        1      2        2 
   4   chr4_67572434     AAsi    C    A        0      0        2 
   4   chr4_67572434     AKia    C    A        0      0        2 
   4   chr4_67572434     AOna    C    A        0      0        2 
   4   chr4_67572434     ASom    C    A        0      0        2 
   4   chr4_67572434     HCab    C    A        0      0        2 
   4   chr4_67572434     HPrz    C    A        0      0        2 
   4   chr4_67572434     ZBoe    C    A      0.5      1        2 
   4   chr4_67572434     ZGre    C    A        0      0        2 
   4   chr4_67572434     ZHar    C    A        0      0        2 
   4   chr4_67572434   Sample    C    A        0      0        2 
   4   chr4_67597997     AAsi    C    A        0      0        2 
   4   chr4_67597997     AKia    C    A        0      0        2 
   4   chr4_67597997     AOna    C    A        0      0        2 
   4   chr4_67597997     ASom    C    A        0      0        2 
   4   chr4_67597997     HCab    C    A        0      0        2 
   4   chr4_67597997     HPrz    C    A        0      0        2 
   4   chr4_67597997     ZBoe    C    A        0      0        2 
   4   chr4_67597997     ZGre    C    A        0      0        2 
   4   chr4_67597997     ZHar    C    A        1      2        2 
   4   chr4_67597997   Sample    C    A        0      0        2 
   4   chr4_67669451     AAsi    T    G        0      0        2 
   4   chr4_67669451     AKia    T    G        0      0        2 
   4   chr4_67669451     AOna    T    G      0.5      1        2 
   4   chr4_67669451     ASom    T    G        0      0        2 
   4   chr4_67669451     HCab    T    G        0      0        2 
   4   chr4_67669451     HPrz    T    G        0      0        2 
   4   chr4_67669451     ZBoe    T    G        0      0        2 
   4   chr4_67669451     ZGre    T    G        0      0        2 
   4   chr4_67669451     ZHar    T    G        0      0        2 
   4   chr4_67669451   Sample    T    G        0      0        2 
   4   chr4_67705874     AAsi    C    A        0      0        2 
   4   chr4_67705874     AKia    C    A        1      2        2 
   4   chr4_67705874     AOna    C    A        1      2        2 
   4   chr4_67705874     ASom    C    A        0      0        2 
   4   chr4_67705874     HCab    C    A        0      0        2 
   4   chr4_67705874     HPrz    C    A        0      0        2 
   4   chr4_67705874     ZBoe    C    A        0      0        2 
   4   chr4_67705874     ZGre    C    A        0      0        2 
   4   chr4_67705874     ZHar    C    A        0      0        2 
   4   chr4_67705874   Sample    C    A        0      0        2 
   4   chr4_67717843     AAsi    A    C        0      0        2 
   4   chr4_67717843     AKia    A    C        0      0        2 
   4   chr4_67717843     AOna    A    C        0      0        2 
   4   chr4_67717843     ASom    A    C        0      0        2 
   4   chr4_67717843     HCab    A    C        0      0        2 
   4   chr4_67717843     HPrz    A    C        0      0        2 
   4   chr4_67717843     ZBoe    A    C        0      0        2 
   4   chr4_67717843     ZGre    A    C        1      2        2 
   4   chr4_67717843     ZHar    A    C        0      0        2 
   4   chr4_67717843   Sample    A    C        0      0        2 
   4   chr4_67740413     AAsi    A    T      0.5      1        2 
   4   chr4_67740413     AKia    A    T        0      0        2 
   4   chr4_67740413     AOna    A    T        0      0        2 
   4   chr4_67740413     ASom    A    T        0      0        2 
   4   chr4_67740413     HCab    A    T        0      0        2 
   4   chr4_67740413     HPrz    A    T        0      0        2 
   4   chr4_67740413     ZBoe    A    T        0      0        2 
   4   chr4_67740413     ZGre    A    T        0      0        2 
   4   chr4_67740413     ZHar    A    T        0      0        2 
   4   chr4_67740413   Sample    A    T        0      0        2 
   4   chr4_67782085     AAsi    C    A        0      0        2 
   4   chr4_67782085     AKia    C    A        0      0        2 
   4   chr4_67782085     AOna    C    A        0      0        2 
   4   chr4_67782085     ASom    C    A        0      0        2 
   4   chr4_67782085     HCab    C    A        0      0        2 
   4   chr4_67782085     HPrz    C    A        0      0        2 
   4   chr4_67782085     ZBoe    C    A        0      0        2 
   4   chr4_67782085     ZGre    C    A      0.5      1        2 
   4   chr4_67782085     ZHar    C    A        0      0        2 
   4   chr4_67782085   Sample    C    A        0      0        2 
   4   chr4_67797091     AAsi    G    C        0      0        2 
   4   chr4_67797091     AKia    G    C        0      0        2 
   4   chr4_67797091     AOna    G    C        0      0        2 
   4   chr4_67797091     ASom    G    C        0      0        2 
   4   chr4_67797091     HCab    G    C      0.5      1        2 
   4   chr4_67797091     HPrz    G    C        0      0        2 
   4   chr4_67797091     ZBoe    G    C        0      0        2 
   4   chr4_67797091     ZGre    G    C        0      0        2 
   4   chr4_67797091     ZHar    G    C        0      0        2 
   4   chr4_67797091   Sample    G    C        0      0        2 
   4   chr4_67799270     AAsi    T    G        0      0        2 
   4   chr4_67799270     AKia    T    G        0      0        2 
   4   chr4_67799270     AOna    T    G        0      0        2 
   4   chr4_67799270     ASom    T    G        0      0        2 
   4   chr4_67799270     HCab    T    G        0      0        2 
   4   chr4_67799270     HPrz    T    G        0      0        2 
   4   chr4_67799270     ZBoe    T    G        0      0        2 
   4   chr4_67799270     ZGre    T    G        0      0        2 
   4   chr4_67799270     ZHar    T    G      0.5      1        2 
   4   chr4_67799270   Sample    T    G        0      0        2 
   4   chr4_67804762     AAsi    G    C        0      0        2 
   4   chr4_67804762     AKia    G    C        0      0        2 
   4   chr4_67804762     AOna    G    C        0      0        2 
   4   chr4_67804762     ASom    G    C        0      0        2 
   4   chr4_67804762     HCab    G    C        0      0        2 
   4   chr4_67804762     HPrz    G    C        0      0        2 
   4   chr4_67804762     ZBoe    G    C        0      0        2 
   4   chr4_67804762     ZGre    G    C      0.5      1        2 
   4   chr4_67804762     ZHar    G    C        0      0        2 
   4   chr4_67804762   Sample    G    C        0      0        2 
   4   chr4_67807387     AAsi    T    G        0      0        2 
   4   chr4_67807387     AKia    T    G        1      2        2 
   4   chr4_67807387     AOna    T    G        0      0        2 
   4   chr4_67807387     ASom    T    G        0      0        2 
   4   chr4_67807387     HCab    T    G        1      2        2 
   4   chr4_67807387     HPrz    T    G        1      2        2 
   4   chr4_67807387     ZBoe    T    G        0      0        2 
   4   chr4_67807387     ZGre    T    G        0      0        2 
   4   chr4_67807387     ZHar    T    G        0      0        2 
   4   chr4_67807387   Sample    T    G        1      2        2 
   4   chr4_67816243     AAsi    G    C        0      0        2 
   4   chr4_67816243     AKia    G    C        0      0        2 
   4   chr4_67816243     AOna    G    C        0      0        2 
   4   chr4_67816243     ASom    G    C        0      0        2 
   4   chr4_67816243     HCab    G    C        0      0        2 
   4   chr4_67816243     HPrz    G    C        0      0        2 
   4   chr4_67816243     ZBoe    G    C        1      2        2 
   4   chr4_67816243     ZGre    G    C        0      0        2 
   4   chr4_67816243     ZHar    G    C        0      0        2 
   4   chr4_67816243   Sample    G    C        0      0        2 
   4   chr4_67821326     AAsi    C    A        0      0        2 
   4   chr4_67821326     AKia    C    A        0      0        2 
   4   chr4_67821326     AOna    C    A        0      0        2 
   4   chr4_67821326     ASom    C    A        0      0        2 
   4   chr4_67821326     HCab    C    A        0      0        2 
   4   chr4_67821326     HPrz    C    A        0      0        2 
   4   chr4_67821326     ZBoe    C    A        0      0        2 
   4   chr4_67821326     ZGre    C    A        0      0        2 
   4   chr4_67821326     ZHar    C    A      0.5      1        2 
   4   chr4_67821326   Sample    C    A        0      0        2 
   4   chr4_67870833     AAsi    A    C        0      0        2 
   4   chr4_67870833     AKia    A    C        0      0        2 
   4   chr4_67870833     AOna    A    C      0.5      1        2 
   4   chr4_67870833     ASom    A    C        0      0        2 
   4   chr4_67870833     HCab    A    C        0      0        2 
   4   chr4_67870833     HPrz    A    C        0      0        2 
   4   chr4_67870833     ZBoe    A    C        0      0        2 
   4   chr4_67870833     ZGre    A    C        0      0        2 
   4   chr4_67870833     ZHar    A    C        0      0        2 
   4   chr4_67870833   Sample    A    C        0      0        2 
   4   chr4_67884890     AAsi    A    T        0      0        2 
   4   chr4_67884890     AKia    A    T      0.5      1        2 
   4   chr4_67884890     AOna    A    T        0      0        2 
   4   chr4_67884890     ASom    A    T        0      0        2 
   4   chr4_67884890     HCab    A    T        0      0        2 
   4   chr4_67884890     HPrz    A    T        0      0        2 
   4   chr4_67884890     ZBoe    A    T        0      0        2 
   4   chr4_67884890     ZGre    A    T        0      0        2 
   4   chr4_67884890     ZHar    A    T        0      0        2 
   4   chr4_67884890   Sample    A    T        0      0        2 
   4   chr4_67916392     AAsi    G    T        0      0        2 
   4   chr4_67916392     AKia    G    T        0      0        2 
   4   chr4_67916392     AOna    G    T        0      0        2 
   4   chr4_67916392     ASom    G    T        0      0        2 
   4   chr4_67916392     HCab    G    T        0      0        2 
   4   chr4_67916392     HPrz    G    T        0      0        2 
   4   chr4_67916392     ZBoe    G    T        0      0        2 
   4   chr4_67916392     ZGre    G    T        0      0        2 
   4   chr4_67916392     ZHar    G    T      0.5      1        2 
   4   chr4_67916392   Sample    G    T        0      0        2 
   4   chr4_67929026     AAsi    G    C        0      0        2 
   4   chr4_67929026     AKia    G    C        0      0        2 
   4   chr4_67929026     AOna    G    C        0      0        2 
   4   chr4_67929026     ASom    G    C        0      0        2 
   4   chr4_67929026     HCab    G    C        0      0        2 
   4   chr4_67929026     HPrz    G    C        0      0        2 
   4   chr4_67929026     ZBoe    G    C        0      0        2 
   4   chr4_67929026     ZGre    G    C        0      0        2 
   4   chr4_67929026     ZHar    G    C        1      2        2 
   4   chr4_67929026   Sample    G    C        0      0        2 
   4   chr4_67947791     AAsi    C    G        0      0        2 
   4   chr4_67947791     AKia    C    G        0      0        2 
   4   chr4_67947791     AOna    C    G        0      0        2 
   4   chr4_67947791     ASom    C    G        0      0        2 
   4   chr4_67947791     HCab    C    G        0      0        2 
   4   chr4_67947791     HPrz    C    G        0      0        2 
   4   chr4_67947791     ZBoe    C    G      0.5      1        2 
   4   chr4_67947791     ZGre    C    G        0      0        2 
   4   chr4_67947791     ZHar    C    G        0      0        2 
   4   chr4_67947791   Sample    C    G        0      0        2 
   4   chr4_67972321     AAsi    A    C        0      0        2 
   4   chr4_67972321     AKia    A    C        0      0        2 
   4   chr4_67972321     AOna    A    C        0      0        2 
   4   chr4_67972321     ASom    A    C        0      0        2 
   4   chr4_67972321     HCab    A    C        0      0        2 
   4   chr4_67972321     HPrz    A    C        0      0        2 
   4   chr4_67972321     ZBoe    A    C      0.5      1        2 
   4   chr4_67972321     ZGre    A    C        0      0        2 
   4   chr4_67972321     ZHar    A    C        0      0        2 
   4   chr4_67972321   Sample    A    C        0      0        2 
   4   chr4_68022120     AAsi    A    C        0      0        2 
   4   chr4_68022120     AKia    A    C        0      0        2 
   4   chr4_68022120     AOna    A    C      0.5      1        2 
   4   chr4_68022120     ASom    A    C        0      0        2 
   4   chr4_68022120     HCab    A    C        0      0        2 
   4   chr4_68022120     HPrz    A    C        0      0        2 
   4   chr4_68022120     ZBoe    A    C        0      0        2 
   4   chr4_68022120     ZGre    A    C        0      0        2 
   4   chr4_68022120     ZHar    A    C        0      0        2 
   4   chr4_68022120   Sample    A    C        0      0        2 
   4   chr4_68047065     AAsi    C    G        0      0        2 
   4   chr4_68047065     AKia    C    G        0      0        2 
   4   chr4_68047065     AOna    C    G      0.5      1        2 
   4   chr4_68047065     ASom    C    G        0      0        2 
   4   chr4_68047065     HCab    C    G        0      0        2 
   4   chr4_68047065     HPrz    C    G        0      0        2 
   4   chr4_68047065     ZBoe    C    G        0      0        2 
   4   chr4_68047065     ZGre    C    G        0      0        2 
   4   chr4_68047065     ZHar    C    G        0      0        2 
   4   chr4_68047065   Sample    C    G        0      0        2 
   4   chr4_68055888     AAsi    G    T        0      0        2 
   4   chr4_68055888     AKia    G    T        0      0        2 
   4   chr4_68055888     AOna    G    T        0      0        2 
   4   chr4_68055888     ASom    G    T        0      0        2 
   4   chr4_68055888     HCab    G    T        1      2        2 
   4   chr4_68055888     HPrz    G    T        1      2        2 
   4   chr4_68055888     ZBoe    G    T        0      0        2 
   4   chr4_68055888     ZGre    G    T        0      0        2 
   4   chr4_68055888     ZHar    G    T        0      0        2 
   4   chr4_68055888   Sample    G    T        1      2        2 
   4   chr4_68068466     AAsi    A    C        0      0        2 
   4   chr4_68068466     AKia    A    C        0      0        2 
   4   chr4_68068466     AOna    A    C        0      0        2 
   4   chr4_68068466     ASom    A    C        0      0        2 
   4   chr4_68068466     HCab    A    C        0      0        2 
   4   chr4_68068466     HPrz    A    C        0      0        2 
   4   chr4_68068466     ZBoe    A    C        0      0        2 
   4   chr4_68068466     ZGre    A    C        1      2        2 
   4   chr4_68068466     ZHar    A    C        0      0        2 
   4   chr4_68068466   Sample    A    C        0      0        2 
   4   chr4_68085874     AAsi    A    T        1      2        2 
   4   chr4_68085874     AKia    A    T        0      0        2 
   4   chr4_68085874     AOna    A    T        1      2        2 
   4   chr4_68085874     ASom    A    T        1      2        2 
   4   chr4_68085874     HCab    A    T        0      0        2 
   4   chr4_68085874     HPrz    A    T        0      0        2 
   4   chr4_68085874     ZBoe    A    T        0      0        2 
   4   chr4_68085874     ZGre    A    T        0      0        2 
   4   chr4_68085874     ZHar    A    T        0      0        2 
   4   chr4_68085874   Sample    A    T        0      0        2 
   4   chr4_68104563     AAsi    C    G        0      0        2 
   4   chr4_68104563     AKia    C    G      0.5      1        2 
   4   chr4_68104563     AOna    C    G      0.5      1        2 
   4   chr4_68104563     ASom    C    G        0      0        2 
   4   chr4_68104563     HCab    C    G        0      0        2 
   4   chr4_68104563     HPrz    C    G        0      0        2 
   4   chr4_68104563     ZBoe    C    G        0      0        2 
   4   chr4_68104563     ZGre    C    G        0      0        2 
   4   chr4_68104563     ZHar    C    G        0      0        2 
   4   chr4_68104563   Sample    C    G        0      0        2 
   4   chr4_68109663     AAsi    G    T        0      0        2 
   4   chr4_68109663     AKia    G    T        0      0        2 
   4   chr4_68109663     AOna    G    T      0.5      1        2 
   4   chr4_68109663     ASom    G    T        0      0        2 
   4   chr4_68109663     HCab    G    T        0      0        2 
   4   chr4_68109663     HPrz    G    T        0      0        2 
   4   chr4_68109663     ZBoe    G    T        0      0        2 
   4   chr4_68109663     ZGre    G    T        0      0        2 
   4   chr4_68109663     ZHar    G    T        0      0        2 
   4   chr4_68109663   Sample    G    T        0      0        2 
   4   chr4_68112529     AAsi    G    C        0      0        2 
   4   chr4_68112529     AKia    G    C        1      2        2 
   4   chr4_68112529     AOna    G    C        1      2        2 
   4   chr4_68112529     ASom    G    C        0      0        2 
   4   chr4_68112529     HCab    G    C        0      0        2 
   4   chr4_68112529     HPrz    G    C        0      0        2 
   4   chr4_68112529     ZBoe    G    C        0      0        2 
   4   chr4_68112529     ZGre    G    C        0      0        2 
   4   chr4_68112529     ZHar    G    C        0      0        2 
   4   chr4_68112529   Sample    G    C        0      0        2 
   4   chr4_68113856     AAsi    C    A        0      0        2 
   4   chr4_68113856     AKia    C    A        0      0        2 
   4   chr4_68113856     AOna    C    A        0      0        2 
   4   chr4_68113856     ASom    C    A        0      0        2 
   4   chr4_68113856     HCab    C    A        0      0        2 
   4   chr4_68113856     HPrz    C    A        0      0        2 
   4   chr4_68113856     ZBoe    C    A        0      0        2 
   4   chr4_68113856     ZGre    C    A        0      0        2 
   4   chr4_68113856     ZHar    C    A        1      2        2 
   4   chr4_68113856   Sample    C    A        0      0        2 
   4   chr4_68120458     AAsi    T    A        0      0        2 
   4   chr4_68120458     AKia    T    A        0      0        2 
   4   chr4_68120458     AOna    T    A        0      0        2 
   4   chr4_68120458     ASom    T    A        0      0        2 
   4   chr4_68120458     HCab    T    A        0      0        2 
   4   chr4_68120458     HPrz    T    A      0.5      1        2 
   4   chr4_68120458     ZBoe    T    A        0      0        2 
   4   chr4_68120458     ZGre    T    A        0      0        2 
   4   chr4_68120458     ZHar    T    A        0      0        2 
   4   chr4_68120458   Sample    T    A        1      2        2 
   4   chr4_68129436     AAsi    A    T        0      0        2 
   4   chr4_68129436     AKia    A    T        0      0        2 
   4   chr4_68129436     AOna    A    T        0      0        2 
   4   chr4_68129436     ASom    A    T        0      0        2 
   4   chr4_68129436     HCab    A    T        1      2        2 
   4   chr4_68129436     HPrz    A    T        1      2        2 
   4   chr4_68129436     ZBoe    A    T        0      0        2 
   4   chr4_68129436     ZGre    A    T        0      0        2 
   4   chr4_68129436     ZHar    A    T        0      0        2 
   4   chr4_68129436   Sample    A    T        1      2        2 
   4   chr4_68157046     AAsi    G    C        0      0        2 
   4   chr4_68157046     AKia    G    C        0      0        2 
   4   chr4_68157046     AOna    G    C      0.5      1        2 
   4   chr4_68157046     ASom    G    C        0      0        2 
   4   chr4_68157046     HCab    G    C        0      0        2 
   4   chr4_68157046     HPrz    G    C        0      0        2 
   4   chr4_68157046     ZBoe    G    C        0      0        2 
   4   chr4_68157046     ZGre    G    C        0      0        2 
   4   chr4_68157046     ZHar    G    C        0      0        2 
   4   chr4_68157046   Sample    G    C        0      0        2 
   4   chr4_68159279     AAsi    T    G        0      0        2 
   4   chr4_68159279     AKia    T    G        0      0        2 
   4   chr4_68159279     AOna    T    G        0      0        2 
   4   chr4_68159279     ASom    T    G        0      0        2 
   4   chr4_68159279     HCab    T    G        0      0        2 
   4   chr4_68159279     HPrz    T    G        0      0        2 
   4   chr4_68159279     ZBoe    T    G        0      0        2 
   4   chr4_68159279     ZGre    T    G      0.5      1        2 
   4   chr4_68159279     ZHar    T    G        0      0        2 
   4   chr4_68159279   Sample    T    G        0      0        2 
   4   chr4_68164956     AAsi    G    T        0      0        2 
   4   chr4_68164956     AKia    G    T        0      0        2 
   4   chr4_68164956     AOna    G    T        0      0        2 
   4   chr4_68164956     ASom    G    T        0      0        2 
   4   chr4_68164956     HCab    G    T        0      0        2 
   4   chr4_68164956     HPrz    G    T        0      0        2 
   4   chr4_68164956     ZBoe    G    T        0      0        2 
   4   chr4_68164956     ZGre    G    T        1      2        2 
   4   chr4_68164956     ZHar    G    T        0      0        2 
   4   chr4_68164956   Sample    G    T        0      0        2 
   4   chr4_68194707     AAsi    C    A        0      0        2 
   4   chr4_68194707     AKia    C    A        0      0        2 
   4   chr4_68194707     AOna    C    A        0      0        2 
   4   chr4_68194707     ASom    C    A        0      0        2 
   4   chr4_68194707     HCab    C    A      0.5      1        2 
   4   chr4_68194707     HPrz    C    A      0.5      1        2 
   4   chr4_68194707     ZBoe    C    A        0      0        2 
   4   chr4_68194707     ZGre    C    A        0      0        2 
   4   chr4_68194707     ZHar    C    A        0      0        2 
   4   chr4_68194707   Sample    C    A        0      0        2 
   4   chr4_68205177     AAsi    T    G        0      0        2 
   4   chr4_68205177     AKia    T    G        0      0        2 
   4   chr4_68205177     AOna    T    G        0      0        2 
   4   chr4_68205177     ASom    T    G        1      2        2 
   4   chr4_68205177     HCab    T    G        0      0        2 
   4   chr4_68205177     HPrz    T    G        0      0        2 
   4   chr4_68205177     ZBoe    T    G        0      0        2 
   4   chr4_68205177     ZGre    T    G        0      0        2 
   4   chr4_68205177     ZHar    T    G        0      0        2 
   4   chr4_68205177   Sample    T    G        0      0        2 
   4   chr4_68210980     AAsi    G    T        1      2        2 
   4   chr4_68210980     AKia    G    T        1      2        2 
   4   chr4_68210980     AOna    G    T        1      2        2 
   4   chr4_68210980     ASom    G    T        1      2        2 
   4   chr4_68210980     HCab    G    T        0      0        2 
   4   chr4_68210980     HPrz    G    T        0      0        2 
   4   chr4_68210980     ZBoe    G    T        0      0        2 
   4   chr4_68210980     ZGre    G    T        0      0        2 
   4   chr4_68210980     ZHar    G    T        0      0        2 
   4   chr4_68210980   Sample    G    T        0      0        2 
   4   chr4_68231741     AAsi    G    C        0      0        2 
   4   chr4_68231741     AKia    G    C        0      0        2 
   4   chr4_68231741     AOna    G    C        0      0        2 
   4   chr4_68231741     ASom    G    C        0      0        2 
   4   chr4_68231741     HCab    G    C      0.5      1        2 
   4   chr4_68231741     HPrz    G    C      0.5      1        2 
   4   chr4_68231741     ZBoe    G    C        0      0        2 
   4   chr4_68231741     ZGre    G    C        0      0        2 
   4   chr4_68231741     ZHar    G    C        0      0        2 
   4   chr4_68231741   Sample    G    C        0      0        2 
   4   chr4_68241687     AAsi    G    T        0      0        2 
   4   chr4_68241687     AKia    G    T        0      0        2 
   4   chr4_68241687     AOna    G    T        0      0        2 
   4   chr4_68241687     ASom    G    T        0      0        2 
   4   chr4_68241687     HCab    G    T        1      2        2 
   4   chr4_68241687     HPrz    G    T        1      2        2 
   4   chr4_68241687     ZBoe    G    T        0      0        2 
   4   chr4_68241687     ZGre    G    T        0      0        2 
   4   chr4_68241687     ZHar    G    T        0      0        2 
   4   chr4_68241687   Sample    G    T        1      2        2 
   4   chr4_68267846     AAsi    T    A        0      0        2 
   4   chr4_68267846     AKia    T    A        0      0        2 
   4   chr4_68267846     AOna    T    A        0      0        2 
   4   chr4_68267846     ASom    T    A        0      0        2 
   4   chr4_68267846     HCab    T    A      0.5      1        2 
   4   chr4_68267846     HPrz    T    A      0.5      1        2 
   4   chr4_68267846     ZBoe    T    A        0      0        2 
   4   chr4_68267846     ZGre    T    A        0      0        2 
   4   chr4_68267846     ZHar    T    A        0      0        2 
   4   chr4_68267846   Sample    T    A        1      2        2 
   4   chr4_68268078     AAsi    G    C        0      0        2 
   4   chr4_68268078     AKia    G    C      0.5      1        2 
   4   chr4_68268078     AOna    G    C        0      0        2 
   4   chr4_68268078     ASom    G    C        0      0        2 
   4   chr4_68268078     HCab    G    C        0      0        2 
   4   chr4_68268078     HPrz    G    C        0      0        2 
   4   chr4_68268078     ZBoe    G    C        0      0        2 
   4   chr4_68268078     ZGre    G    C        0      0        2 
   4   chr4_68268078     ZHar    G    C        0      0        2 
   4   chr4_68268078   Sample    G    C        0      0        2 
   4   chr4_68301665     AAsi    T    G        0      0        2 
   4   chr4_68301665     AKia    T    G        0      0        2 
   4   chr4_68301665     AOna    T    G        0      0        2 
   4   chr4_68301665     ASom    T    G        0      0        2 
   4   chr4_68301665     HCab    T    G        1      2        2 
   4   chr4_68301665     HPrz    T    G      0.5      1        2 
   4   chr4_68301665     ZBoe    T    G        0      0        2 
   4   chr4_68301665     ZGre    T    G        0      0        2 
   4   chr4_68301665     ZHar    T    G        0      0        2 
   4   chr4_68301665   Sample    T    G        1      2        2 
   4   chr4_68326428     AAsi    A    C        0      0        2 
   4   chr4_68326428     AKia    A    C        0      0        2 
   4   chr4_68326428     AOna    A    C      0.5      1        2 
   4   chr4_68326428     ASom    A    C        0      0        2 
   4   chr4_68326428     HCab    A    C        0      0        2 
   4   chr4_68326428     HPrz    A    C        0      0        2 
   4   chr4_68326428     ZBoe    A    C        0      0        2 
   4   chr4_68326428     ZGre    A    C        0      0        2 
   4   chr4_68326428     ZHar    A    C        0      0        2 
   4   chr4_68326428   Sample    A    C        0      0        2 
   4   chr4_68350723     AAsi    A    C        0      0        2 
   4   chr4_68350723     AKia    A    C        0      0        2 
   4   chr4_68350723     AOna    A    C        0      0        2 
   4   chr4_68350723     ASom    A    C        0      0        2 
   4   chr4_68350723     HCab    A    C      0.5      1        2 
   4   chr4_68350723     HPrz    A    C      0.5      1        2 
   4   chr4_68350723     ZBoe    A    C        0      0        2 
   4   chr4_68350723     ZGre    A    C        0      0        2 
   4   chr4_68350723     ZHar    A    C        0      0        2 
   4   chr4_68350723   Sample    A    C        1      2        2 
   4   chr4_68369115     AAsi    A    T        0      0        2 
   4   chr4_68369115     AKia    A    T        0      0        2 
   4   chr4_68369115     AOna    A    T        0      0        2 
   4   chr4_68369115     ASom    A    T        0      0        2 
   4   chr4_68369115     HCab    A    T        0      0        2 
   4   chr4_68369115     HPrz    A    T      0.5      1        2 
   4   chr4_68369115     ZBoe    A    T        0      0        2 
   4   chr4_68369115     ZGre    A    T        0      0        2 
   4   chr4_68369115     ZHar    A    T        0      0        2 
   4   chr4_68369115   Sample    A    T        1      2        2 
   4   chr4_68377465     AAsi    G    C        0      0        2 
   4   chr4_68377465     AKia    G    C        0      0        2 
   4   chr4_68377465     AOna    G    C        0      0        2 
   4   chr4_68377465     ASom    G    C        0      0        2 
   4   chr4_68377465     HCab    G    C      0.5      1        2 
   4   chr4_68377465     HPrz    G    C        0      0        2 
   4   chr4_68377465     ZBoe    G    C        0      0        2 
   4   chr4_68377465     ZGre    G    C        0      0        2 
   4   chr4_68377465     ZHar    G    C        0      0        2 
   4   chr4_68377465   Sample    G    C        0      0        2 
   4   chr4_68426032     AAsi    A    C        0      0        2 
   4   chr4_68426032     AKia    A    C        0      0        2 
   4   chr4_68426032     AOna    A    C        0      0        2 
   4   chr4_68426032     ASom    A    C        0      0        2 
   4   chr4_68426032     HCab    A    C        1      2        2 
   4   chr4_68426032     HPrz    A    C        1      2        2 
   4   chr4_68426032     ZBoe    A    C        0      0        2 
   4   chr4_68426032     ZGre    A    C        0      0        2 
   4   chr4_68426032     ZHar    A    C        0      0        2 
   4   chr4_68426032   Sample    A    C        1      2        2 
   4   chr4_68432703     AAsi    C    G        0      0        2 
   4   chr4_68432703     AKia    C    G        0      0        2 
   4   chr4_68432703     AOna    C    G      0.5      1        2 
   4   chr4_68432703     ASom    C    G        0      0        2 
   4   chr4_68432703     HCab    C    G        0      0        2 
   4   chr4_68432703     HPrz    C    G        0      0        2 
   4   chr4_68432703     ZBoe    C    G        0      0        2 
   4   chr4_68432703     ZGre    C    G        0      0        2 
   4   chr4_68432703     ZHar    C    G        0      0        2 
   4   chr4_68432703   Sample    C    G        0      0        2 
   4   chr4_68460756     AAsi    T    A        0      0        2 
   4   chr4_68460756     AKia    T    A        0      0        2 
   4   chr4_68460756     AOna    T    A        0      0        2 
   4   chr4_68460756     ASom    T    A        0      0        2 
   4   chr4_68460756     HCab    T    A        0      0        2 
   4   chr4_68460756     HPrz    T    A        0      0        2 
   4   chr4_68460756     ZBoe    T    A        0      0        2 
   4   chr4_68460756     ZGre    T    A        0      0        2 
   4   chr4_68460756     ZHar    T    A      0.5      1        2 
   4   chr4_68460756   Sample    T    A        0      0        2 
   4   chr4_68470661     AAsi    C    G        0      0        2 
   4   chr4_68470661     AKia    C    G        0      0        2 
   4   chr4_68470661     AOna    C    G        0      0        2 
   4   chr4_68470661     ASom    C    G        0      0        2 
   4   chr4_68470661     HCab    C    G        1      2        2 
   4   chr4_68470661     HPrz    C    G        1      2        2 
   4   chr4_68470661     ZBoe    C    G        0      0        2 
   4   chr4_68470661     ZGre    C    G        0      0        2 
   4   chr4_68470661     ZHar    C    G        0      0        2 
   4   chr4_68470661   Sample    C    G        1      2        2 
   4   chr4_68476817     AAsi    C    A        1      2        2 
   4   chr4_68476817     AKia    C    A        0      0        2 
   4   chr4_68476817     AOna    C    A        0      0        2 
   4   chr4_68476817     ASom    C    A      0.5      1        2 
   4   chr4_68476817     HCab    C    A        0      0        2 
   4   chr4_68476817     HPrz    C    A        0      0        2 
   4   chr4_68476817     ZBoe    C    A        0      0        2 
   4   chr4_68476817     ZGre    C    A        0      0        2 
   4   chr4_68476817     ZHar    C    A        0      0        2 
   4   chr4_68476817   Sample    C    A        0      0        2 
   4   chr4_68540007     AAsi    T    G        0      0        2 
   4   chr4_68540007     AKia    T    G        0      0        2 
   4   chr4_68540007     AOna    T    G        0      0        2 
   4   chr4_68540007     ASom    T    G        0      0        2 
   4   chr4_68540007     HCab    T    G        0      0        2 
   4   chr4_68540007     HPrz    T    G        0      0        2 
   4   chr4_68540007     ZBoe    T    G      0.5      1        2 
   4   chr4_68540007     ZGre    T    G        0      0        2 
   4   chr4_68540007     ZHar    T    G        0      0        2 
   4   chr4_68540007   Sample    T    G        0      0        2 
   4   chr4_68562832     AAsi    C    G        0      0        2 
   4   chr4_68562832     AKia    C    G        0      0        2 
   4   chr4_68562832     AOna    C    G        0      0        2 
   4   chr4_68562832     ASom    C    G        0      0        2 
   4   chr4_68562832     HCab    C    G        0      0        2 
   4   chr4_68562832     HPrz    C    G        0      0        2 
   4   chr4_68562832     ZBoe    C    G        0      0        2 
   4   chr4_68562832     ZGre    C    G        0      0        2 
   4   chr4_68562832     ZHar    C    G      0.5      1        2 
   4   chr4_68562832   Sample    C    G        0      0        2 
   4   chr4_68571949     AAsi    C    G        0      0        2 
   4   chr4_68571949     AKia    C    G        0      0        2 
   4   chr4_68571949     AOna    C    G        0      0        2 
   4   chr4_68571949     ASom    C    G        0      0        2 
   4   chr4_68571949     HCab    C    G        0      0        2 
   4   chr4_68571949     HPrz    C    G        0      0        2 
   4   chr4_68571949     ZBoe    C    G        1      2        2 
   4   chr4_68571949     ZGre    C    G        0      0        2 
   4   chr4_68571949     ZHar    C    G        0      0        2 
   4   chr4_68571949   Sample    C    G        0      0        2 
   4   chr4_68586927     AAsi    C    A        0      0        2 
   4   chr4_68586927     AKia    C    A        0      0        2 
   4   chr4_68586927     AOna    C    A        0      0        2 
   4   chr4_68586927     ASom    C    A        0      0        2 
   4   chr4_68586927     HCab    C    A        0      0        2 
   4   chr4_68586927     HPrz    C    A        0      0        2 
   4   chr4_68586927     ZBoe    C    A      0.5      1        2 
   4   chr4_68586927     ZGre    C    A        0      0        2 
   4   chr4_68586927     ZHar    C    A        0      0        2 
   4   chr4_68586927   Sample    C    A        0      0        2 
   4   chr4_68589120     AAsi    G    C        0      0        2 
   4   chr4_68589120     AKia    G    C        0      0        2 
   4   chr4_68589120     AOna    G    C        0      0        2 
   4   chr4_68589120     ASom    G    C        0      0        2 
   4   chr4_68589120     HCab    G    C        0      0        2 
   4   chr4_68589120     HPrz    G    C        0      0        2 
   4   chr4_68589120     ZBoe    G    C      0.5      1        2 
   4   chr4_68589120     ZGre    G    C        0      0        2 
   4   chr4_68589120     ZHar    G    C        0      0        2 
   4   chr4_68589120   Sample    G    C        0      0        2 
   4   chr4_68633239     AAsi    G    T        0      0        2 
   4   chr4_68633239     AKia    G    T        0      0        2 
   4   chr4_68633239     AOna    G    T        0      0        2 
   4   chr4_68633239     ASom    G    T        0      0        2 
   4   chr4_68633239     HCab    G    T        0      0        2 
   4   chr4_68633239     HPrz    G    T      0.5      1        2 
   4   chr4_68633239     ZBoe    G    T        0      0        2 
   4   chr4_68633239     ZGre    G    T        0      0        2 
   4   chr4_68633239     ZHar    G    T        0      0        2 
   4   chr4_68633239   Sample    G    T        0      0        2 
   4   chr4_68633689     AAsi    A    C        0      0        2 
   4   chr4_68633689     AKia    A    C        0      0        2 
   4   chr4_68633689     AOna    A    C        0      0        2 
   4   chr4_68633689     ASom    A    C        1      2        2 
   4   chr4_68633689     HCab    A    C        0      0        2 
   4   chr4_68633689     HPrz    A    C        0      0        2 
   4   chr4_68633689     ZBoe    A    C        0      0        2 
   4   chr4_68633689     ZGre    A    C        0      0        2 
   4   chr4_68633689     ZHar    A    C        0      0        2 
   4   chr4_68633689   Sample    A    C        0      0        2 
   4   chr4_68663227     AAsi    C    G        0      0        2 
   4   chr4_68663227     AKia    C    G        0      0        2 
   4   chr4_68663227     AOna    C    G      0.5      1        2 
   4   chr4_68663227     ASom    C    G        0      0        2 
   4   chr4_68663227     HCab    C    G        0      0        2 
   4   chr4_68663227     HPrz    C    G        0      0        2 
   4   chr4_68663227     ZBoe    C    G        0      0        2 
   4   chr4_68663227     ZGre    C    G        0      0        2 
   4   chr4_68663227     ZHar    C    G        0      0        2 
   4   chr4_68663227   Sample    C    G        0      0        2 
   4   chr4_68678577     AAsi    T    G        0      0        2 
   4   chr4_68678577     AKia    T    G        0      0        2 
   4   chr4_68678577     AOna    T    G        0      0        2 
   4   chr4_68678577     ASom    T    G        0      0        2 
   4   chr4_68678577     HCab    T    G        1      2        2 
   4   chr4_68678577     HPrz    T    G        1      2        2 
   4   chr4_68678577     ZBoe    T    G        0      0        2 
   4   chr4_68678577     ZGre    T    G        0      0        2 
   4   chr4_68678577     ZHar    T    G        0      0        2 
   4   chr4_68678577   Sample    T    G        1      2        2 
   4   chr4_68691132     AAsi    C    G        0      0        2 
   4   chr4_68691132     AKia    C    G        0      0        2 
   4   chr4_68691132     AOna    C    G        0      0        2 
   4   chr4_68691132     ASom    C    G        0      0        2 
   4   chr4_68691132     HCab    C    G        0      0        2 
   4   chr4_68691132     HPrz    C    G        0      0        2 
   4   chr4_68691132     ZBoe    C    G      0.5      1        2 
   4   chr4_68691132     ZGre    C    G        0      0        2 
   4   chr4_68691132     ZHar    C    G        0      0        2 
   4   chr4_68691132   Sample    C    G        0      0        2 
   4   chr4_68693674     AAsi    T    G        0      0        2 
   4   chr4_68693674     AKia    T    G        0      0        2 
   4   chr4_68693674     AOna    T    G        0      0        2 
   4   chr4_68693674     ASom    T    G        0      0        2 
   4   chr4_68693674     HCab    T    G        1      2        2 
   4   chr4_68693674     HPrz    T    G        1      2        2 
   4   chr4_68693674     ZBoe    T    G        0      0        2 
   4   chr4_68693674     ZGre    T    G        0      0        2 
   4   chr4_68693674     ZHar    T    G        0      0        2 
   4   chr4_68693674   Sample    T    G        1      2        2 
   4   chr4_68728026     AAsi    A    C        0      0        2 
   4   chr4_68728026     AKia    A    C        0      0        2 
   4   chr4_68728026     AOna    A    C        0      0        2 
   4   chr4_68728026     ASom    A    C        0      0        2 
   4   chr4_68728026     HCab    A    C        0      0        2 
   4   chr4_68728026     HPrz    A    C      0.5      1        2 
   4   chr4_68728026     ZBoe    A    C        0      0        2 
   4   chr4_68728026     ZGre    A    C        0      0        2 
   4   chr4_68728026     ZHar    A    C        0      0        2 
   4   chr4_68728026   Sample    A    C        0      0        2 
   4   chr4_68743302     AAsi    G    C        0      0        2 
   4   chr4_68743302     AKia    G    C      0.5      1        2 
   4   chr4_68743302     AOna    G    C        1      2        2 
   4   chr4_68743302     ASom    G    C        0      0        2 
   4   chr4_68743302     HCab    G    C        0      0        2 
   4   chr4_68743302     HPrz    G    C        0      0        2 
   4   chr4_68743302     ZBoe    G    C        0      0        2 
   4   chr4_68743302     ZGre    G    C        0      0        2 
   4   chr4_68743302     ZHar    G    C        0      0        2 
   4   chr4_68743302   Sample    G    C        0      0        2 
   4   chr4_68746942     AAsi    C    G        0      0        2 
   4   chr4_68746942     AKia    C    G        0      0        2 
   4   chr4_68746942     AOna    C    G        0      0        2 
   4   chr4_68746942     ASom    C    G        1      2        2 
   4   chr4_68746942     HCab    C    G        0      0        2 
   4   chr4_68746942     HPrz    C    G        0      0        2 
   4   chr4_68746942     ZBoe    C    G        0      0        2 
   4   chr4_68746942     ZGre    C    G        0      0        2 
   4   chr4_68746942     ZHar    C    G        0      0        2 
   4   chr4_68746942   Sample    C    G        0      0        2 
   4   chr4_68754910     AAsi    C    G        0      0        2 
   4   chr4_68754910     AKia    C    G        0      0        2 
   4   chr4_68754910     AOna    C    G        0      0        2 
   4   chr4_68754910     ASom    C    G        0      0        2 
   4   chr4_68754910     HCab    C    G        1      2        2 
   4   chr4_68754910     HPrz    C    G        1      2        2 
   4   chr4_68754910     ZBoe    C    G        0      0        2 
   4   chr4_68754910     ZGre    C    G        0      0        2 
   4   chr4_68754910     ZHar    C    G        0      0        2 
   4   chr4_68754910   Sample    C    G        1      2        2 
   4   chr4_68771771     AAsi    A    T        0      0        2 
   4   chr4_68771771     AKia    A    T        0      0        2 
   4   chr4_68771771     AOna    A    T        0      0        2 
   4   chr4_68771771     ASom    A    T        0      0        2 
   4   chr4_68771771     HCab    A    T        1      2        2 
   4   chr4_68771771     HPrz    A    T        1      2        2 
   4   chr4_68771771     ZBoe    A    T        0      0        2 
   4   chr4_68771771     ZGre    A    T        0      0        2 
   4   chr4_68771771     ZHar    A    T        0      0        2 
   4   chr4_68771771   Sample    A    T        1      2        2 
   4   chr4_68848950     AAsi    A    T        0      0        2 
   4   chr4_68848950     AKia    A    T        0      0        2 
   4   chr4_68848950     AOna    A    T        0      0        2 
   4   chr4_68848950     ASom    A    T        0      0        2 
   4   chr4_68848950     HCab    A    T        1      2        2 
   4   chr4_68848950     HPrz    A    T        1      2        2 
   4   chr4_68848950     ZBoe    A    T        0      0        2 
   4   chr4_68848950     ZGre    A    T        0      0        2 
   4   chr4_68848950     ZHar    A    T        0      0        2 
   4   chr4_68848950   Sample    A    T        1      2        2 
   4   chr4_68897470     AAsi    A    T        0      0        2 
   4   chr4_68897470     AKia    A    T        0      0        2 
   4   chr4_68897470     AOna    A    T        0      0        2 
   4   chr4_68897470     ASom    A    T        0      0        2 
   4   chr4_68897470     HCab    A    T        1      2        2 
   4   chr4_68897470     HPrz    A    T        0      0        2 
   4   chr4_68897470     ZBoe    A    T        0      0        2 
   4   chr4_68897470     ZGre    A    T        0      0        2 
   4   chr4_68897470     ZHar    A    T        0      0        2 
   4   chr4_68897470   Sample    A    T        0      0        2 
   4   chr4_68921234     AAsi    C    A        0      0        2 
   4   chr4_68921234     AKia    C    A        0      0        2 
   4   chr4_68921234     AOna    C    A        0      0        2 
   4   chr4_68921234     ASom    C    A        0      0        2 
   4   chr4_68921234     HCab    C    A        1      2        2 
   4   chr4_68921234     HPrz    C    A        1      2        2 
   4   chr4_68921234     ZBoe    C    A        0      0        2 
   4   chr4_68921234     ZGre    C    A        0      0        2 
   4   chr4_68921234     ZHar    C    A        0      0        2 
   4   chr4_68921234   Sample    C    A        1      2        2 
   4   chr4_68926973     AAsi    C    G        0      0        2 
   4   chr4_68926973     AKia    C    G        0      0        2 
   4   chr4_68926973     AOna    C    G        0      0        2 
   4   chr4_68926973     ASom    C    G        0      0        2 
   4   chr4_68926973     HCab    C    G        0      0        2 
   4   chr4_68926973     HPrz    C    G        0      0        2 
   4   chr4_68926973     ZBoe    C    G      0.5      1        2 
   4   chr4_68926973     ZGre    C    G      0.5      1        2 
   4   chr4_68926973     ZHar    C    G        0      0        2 
   4   chr4_68926973   Sample    C    G        0      0        2 
   4   chr4_68954594     AAsi    A    C        1      2        2 
   4   chr4_68954594     AKia    A    C        0      0        2 
   4   chr4_68954594     AOna    A    C        0      0        2 
   4   chr4_68954594     ASom    A    C        1      2        2 
   4   chr4_68954594     HCab    A    C        0      0        2 
   4   chr4_68954594     HPrz    A    C        0      0        2 
   4   chr4_68954594     ZBoe    A    C        0      0        2 
   4   chr4_68954594     ZGre    A    C        0      0        2 
   4   chr4_68954594     ZHar    A    C        0      0        2 
   4   chr4_68954594   Sample    A    C        0      0        2 
   4   chr4_68975732     AAsi    G    T        0      0        2 
   4   chr4_68975732     AKia    G    T        0      0        2 
   4   chr4_68975732     AOna    G    T        0      0        2 
   4   chr4_68975732     ASom    G    T        0      0        2 
   4   chr4_68975732     HCab    G    T        1      2        2 
   4   chr4_68975732     HPrz    G    T        0      0        2 
   4   chr4_68975732     ZBoe    G    T        0      0        2 
   4   chr4_68975732     ZGre    G    T        0      0        2 
   4   chr4_68975732     ZHar    G    T        0      0        2 
   4   chr4_68975732   Sample    G    T        0      0        2 
   4   chr4_68978107     AAsi    C    G        0      0        2 
   4   chr4_68978107     AKia    C    G        0      0        2 
   4   chr4_68978107     AOna    C    G        0      0        2 
   4   chr4_68978107     ASom    C    G        0      0        2 
   4   chr4_68978107     HCab    C    G        1      2        2 
   4   chr4_68978107     HPrz    C    G        1      2        2 
   4   chr4_68978107     ZBoe    C    G        0      0        2 
   4   chr4_68978107     ZGre    C    G        0      0        2 
   4   chr4_68978107     ZHar    C    G        0      0        2 
   4   chr4_68978107   Sample    C    G        0      0        2 
   4   chr4_68980214     AAsi    G    T        1      2        2 
   4   chr4_68980214     AKia    G    T        0      0        2 
   4   chr4_68980214     AOna    G    T        0      0        2 
   4   chr4_68980214     ASom    G    T        1      2        2 
   4   chr4_68980214     HCab    G    T        0      0        2 
   4   chr4_68980214     HPrz    G    T        0      0        2 
   4   chr4_68980214     ZBoe    G    T        0      0        2 
   4   chr4_68980214     ZGre    G    T        0      0        2 
   4   chr4_68980214     ZHar    G    T        0      0        2 
   4   chr4_68980214   Sample    G    T        0      0        2 
   4   chr4_69005307     AAsi    C    G        0      0        2 
   4   chr4_69005307     AKia    C    G        1      2        2 
   4   chr4_69005307     AOna    C    G        1      2        2 
   4   chr4_69005307     ASom    C    G        0      0        2 
   4   chr4_69005307     HCab    C    G        0      0        2 
   4   chr4_69005307     HPrz    C    G        0      0        2 
   4   chr4_69005307     ZBoe    C    G        0      0        2 
   4   chr4_69005307     ZGre    C    G        0      0        2 
   4   chr4_69005307     ZHar    C    G        0      0        2 
   4   chr4_69005307   Sample    C    G        0      0        2 
   4   chr4_69029674     AAsi    G    C        0      0        2 
   4   chr4_69029674     AKia    G    C        1      2        2 
   4   chr4_69029674     AOna    G    C        0      0        2 
   4   chr4_69029674     ASom    G    C        0      0        2 
   4   chr4_69029674     HCab    G    C        0      0        2 
   4   chr4_69029674     HPrz    G    C        0      0        2 
   4   chr4_69029674     ZBoe    G    C        0      0        2 
   4   chr4_69029674     ZGre    G    C        0      0        2 
   4   chr4_69029674     ZHar    G    C        0      0        2 
   4   chr4_69029674   Sample    G    C        0      0        2 
   4   chr4_69029952     AAsi    A    C        0      0        2 
   4   chr4_69029952     AKia    A    C        0      0        2 
   4   chr4_69029952     AOna    A    C        1      2        2 
   4   chr4_69029952     ASom    A    C        0      0        2 
   4   chr4_69029952     HCab    A    C        0      0        2 
   4   chr4_69029952     HPrz    A    C        0      0        2 
   4   chr4_69029952     ZBoe    A    C        0      0        2 
   4   chr4_69029952     ZGre    A    C        0      0        2 
   4   chr4_69029952     ZHar    A    C        0      0        2 
   4   chr4_69029952   Sample    A    C        0      0        2 
   4   chr4_69052298     AAsi    G    C        1      2        2 
   4   chr4_69052298     AKia    G    C        0      0        2 
   4   chr4_69052298     AOna    G    C        0      0        2 
   4   chr4_69052298     ASom    G    C        0      0        2 
   4   chr4_69052298     HCab    G    C        0      0        2 
   4   chr4_69052298     HPrz    G    C        0      0        2 
   4   chr4_69052298     ZBoe    G    C        0      0        2 
   4   chr4_69052298     ZGre    G    C        0      0        2 
   4   chr4_69052298     ZHar    G    C        0      0        2 
   4   chr4_69052298   Sample    G    C        0      0        2 
   4   chr4_69061252     AAsi    T    G        0      0        2 
   4   chr4_69061252     AKia    T    G        0      0        2 
   4   chr4_69061252     AOna    T    G        0      0        2 
   4   chr4_69061252     ASom    T    G        0      0        2 
   4   chr4_69061252     HCab    T    G        1      2        2 
   4   chr4_69061252     HPrz    T    G        1      2        2 
   4   chr4_69061252     ZBoe    T    G        0      0        2 
   4   chr4_69061252     ZGre    T    G        0      0        2 
   4   chr4_69061252     ZHar    T    G        0      0        2 
   4   chr4_69061252   Sample    T    G        1      2        2 
   4   chr4_69073645     AAsi    G    C        0      0        2 
   4   chr4_69073645     AKia    G    C        0      0        2 
   4   chr4_69073645     AOna    G    C        0      0        2 
   4   chr4_69073645     ASom    G    C        0      0        2 
   4   chr4_69073645     HCab    G    C        1      2        2 
   4   chr4_69073645     HPrz    G    C        1      2        2 
   4   chr4_69073645     ZBoe    G    C        0      0        2 
   4   chr4_69073645     ZGre    G    C        0      0        2 
   4   chr4_69073645     ZHar    G    C        0      0        2 
   4   chr4_69073645   Sample    G    C        1      2        2 
   4   chr4_69096229     AAsi    A    C        0      0        2 
   4   chr4_69096229     AKia    A    C        0      0        2 
   4   chr4_69096229     AOna    A    C        0      0        2 
   4   chr4_69096229     ASom    A    C        0      0        2 
   4   chr4_69096229     HCab    A    C        1      2        2 
   4   chr4_69096229     HPrz    A    C        1      2        2 
   4   chr4_69096229     ZBoe    A    C        0      0        2 
   4   chr4_69096229     ZGre    A    C        0      0        2 
   4   chr4_69096229     ZHar    A    C        0      0        2 
   4   chr4_69096229   Sample    A    C        1      2        2 
   4   chr4_69099063     AAsi    G    C        1      2        2 
   4   chr4_69099063     AKia    G    C        0      0        2 
   4   chr4_69099063     AOna    G    C        0      0        2 
   4   chr4_69099063     ASom    G    C        1      2        2 
   4   chr4_69099063     HCab    G    C        0      0        2 
   4   chr4_69099063     HPrz    G    C        0      0        2 
   4   chr4_69099063     ZBoe    G    C        0      0        2 
   4   chr4_69099063     ZGre    G    C        0      0        2 
   4   chr4_69099063     ZHar    G    C        0      0        2 
   4   chr4_69099063   Sample    G    C        0      0        2 
   4   chr4_69125828     AAsi    T    A      0.5      1        2 
   4   chr4_69125828     AKia    T    A        0      0        2 
   4   chr4_69125828     AOna    T    A        0      0        2 
   4   chr4_69125828     ASom    T    A        1      2        2 
   4   chr4_69125828     HCab    T    A        0      0        2 
   4   chr4_69125828     HPrz    T    A        0      0        2 
   4   chr4_69125828     ZBoe    T    A        0      0        2 
   4   chr4_69125828     ZGre    T    A        0      0        2 
   4   chr4_69125828     ZHar    T    A        0      0        2 
   4   chr4_69125828   Sample    T    A        0      0        2 
   4   chr4_69166985     AAsi    A    T        0      0        2 
   4   chr4_69166985     AKia    A    T        0      0        2 
   4   chr4_69166985     AOna    A    T        0      0        2 
   4   chr4_69166985     ASom    A    T        0      0        2 
   4   chr4_69166985     HCab    A    T        0      0        2 
   4   chr4_69166985     HPrz    A    T        0      0        2 
   4   chr4_69166985     ZBoe    A    T        0      0        2 
   4   chr4_69166985     ZGre    A    T        0      0        2 
   4   chr4_69166985     ZHar    A    T      0.5      1        2 
   4   chr4_69166985   Sample    A    T        0      0        2 
   4   chr4_69179925     AAsi    G    T        0      0        2 
   4   chr4_69179925     AKia    G    T        0      0        2 
   4   chr4_69179925     AOna    G    T        0      0        2 
   4   chr4_69179925     ASom    G    T        1      2        2 
   4   chr4_69179925     HCab    G    T        0      0        2 
   4   chr4_69179925     HPrz    G    T        0      0        2 
   4   chr4_69179925     ZBoe    G    T        0      0        2 
   4   chr4_69179925     ZGre    G    T        0      0        2 
   4   chr4_69179925     ZHar    G    T        0      0        2 
   4   chr4_69179925   Sample    G    T        0      0        2 
   4   chr4_69181638     AAsi    G    C        1      2        2 
   4   chr4_69181638     AKia    G    C        0      0        2 
   4   chr4_69181638     AOna    G    C        0      0        2 
   4   chr4_69181638     ASom    G    C        1      2        2 
   4   chr4_69181638     HCab    G    C        0      0        2 
   4   chr4_69181638     HPrz    G    C        0      0        2 
   4   chr4_69181638     ZBoe    G    C        0      0        2 
   4   chr4_69181638     ZGre    G    C        0      0        2 
   4   chr4_69181638     ZHar    G    C        0      0        2 
   4   chr4_69181638   Sample    G    C        0      0        2 
   4   chr4_69187388     AAsi    T    G        0      0        2 
   4   chr4_69187388     AKia    T    G        0      0        2 
   4   chr4_69187388     AOna    T    G        0      0        2 
   4   chr4_69187388     ASom    T    G        0      0        2 
   4   chr4_69187388     HCab    T    G        0      0        2 
   4   chr4_69187388     HPrz    T    G        0      0        2 
   4   chr4_69187388     ZBoe    T    G      0.5      1        2 
   4   chr4_69187388     ZGre    T    G        0      0        2 
   4   chr4_69187388     ZHar    T    G        0      0        2 
   4   chr4_69187388   Sample    T    G        0      0        2 
   4   chr4_69233364     AAsi    T    A        0      0        2 
   4   chr4_69233364     AKia    T    A        0      0        2 
   4   chr4_69233364     AOna    T    A        0      0        2 
   4   chr4_69233364     ASom    T    A        0      0        2 
   4   chr4_69233364     HCab    T    A        1      2        2 
   4   chr4_69233364     HPrz    T    A        1      2        2 
   4   chr4_69233364     ZBoe    T    A        0      0        2 
   4   chr4_69233364     ZGre    T    A        0      0        2 
   4   chr4_69233364     ZHar    T    A        0      0        2 
   4   chr4_69233364   Sample    T    A        1      2        2 
   4   chr4_69235444     AAsi    T    G        0      0        2 
   4   chr4_69235444     AKia    T    G        0      0        2 
   4   chr4_69235444     AOna    T    G        0      0        2 
   4   chr4_69235444     ASom    T    G        0      0        2 
   4   chr4_69235444     HCab    T    G        1      2        2 
   4   chr4_69235444     HPrz    T    G        1      2        2 
   4   chr4_69235444     ZBoe    T    G        0      0        2 
   4   chr4_69235444     ZGre    T    G        0      0        2 
   4   chr4_69235444     ZHar    T    G        0      0        2 
   4   chr4_69235444   Sample    T    G        1      2        2 
   4   chr4_69245279     AAsi    C    G        0      0        2 
   4   chr4_69245279     AKia    C    G        0      0        2 
   4   chr4_69245279     AOna    C    G        0      0        2 
   4   chr4_69245279     ASom    C    G        0      0        2 
   4   chr4_69245279     HCab    C    G        1      2        2 
   4   chr4_69245279     HPrz    C    G        1      2        2 
   4   chr4_69245279     ZBoe    C    G        0      0        2 
   4   chr4_69245279     ZGre    C    G        0      0        2 
   4   chr4_69245279     ZHar    C    G        0      0        2 
   4   chr4_69245279   Sample    C    G        1      2        2 
   4   chr4_69248098     AAsi    G    C        1      2        2 
   4   chr4_69248098     AKia    G    C        0      0        2 
   4   chr4_69248098     AOna    G    C        0      0        2 
   4   chr4_69248098     ASom    G    C        0      0        2 
   4   chr4_69248098     HCab    G    C        0      0        2 
   4   chr4_69248098     HPrz    G    C        0      0        2 
   4   chr4_69248098     ZBoe    G    C        0      0        2 
   4   chr4_69248098     ZGre    G    C        0      0        2 
   4   chr4_69248098     ZHar    G    C        0      0        2 
   4   chr4_69248098   Sample    G    C        0      0        2 
   4   chr4_69259467     AAsi    G    T        0      0        2 
   4   chr4_69259467     AKia    G    T        1      2        2 
   4   chr4_69259467     AOna    G    T      0.5      1        2 
   4   chr4_69259467     ASom    G    T        0      0        2 
   4   chr4_69259467     HCab    G    T        0      0        2 
   4   chr4_69259467     HPrz    G    T        0      0        2 
   4   chr4_69259467     ZBoe    G    T        0      0        2 
   4   chr4_69259467     ZGre    G    T        0      0        2 
   4   chr4_69259467     ZHar    G    T        0      0        2 
   4   chr4_69259467   Sample    G    T        0      0        2 
   4   chr4_69289099     AAsi    G    C        0      0        2 
   4   chr4_69289099     AKia    G    C        0      0        2 
   4   chr4_69289099     AOna    G    C        0      0        2 
   4   chr4_69289099     ASom    G    C        0      0        2 
   4   chr4_69289099     HCab    G    C        1      2        2 
   4   chr4_69289099     HPrz    G    C        1      2        2 
   4   chr4_69289099     ZBoe    G    C        0      0        2 
   4   chr4_69289099     ZGre    G    C        0      0        2 
   4   chr4_69289099     ZHar    G    C        0      0        2 
   4   chr4_69289099   Sample    G    C        1      2        2 
   4   chr4_69382202     AAsi    C    A        0      0        2 
   4   chr4_69382202     AKia    C    A        0      0        2 
   4   chr4_69382202     AOna    C    A        0      0        2 
   4   chr4_69382202     ASom    C    A        0      0        2 
   4   chr4_69382202     HCab    C    A        0      0        2 
   4   chr4_69382202     HPrz    C    A      0.5      1        2 
   4   chr4_69382202     ZBoe    C    A        0      0        2 
   4   chr4_69382202     ZGre    C    A        0      0        2 
   4   chr4_69382202     ZHar    C    A        0      0        2 
   4   chr4_69382202   Sample    C    A        1      2        2 
   4   chr4_69445383     AAsi    T    G        0      0        2 
   4   chr4_69445383     AKia    T    G        0      0        2 
   4   chr4_69445383     AOna    T    G        0      0        2 
   4   chr4_69445383     ASom    T    G        0      0        2 
   4   chr4_69445383     HCab    T    G        0      0        2 
   4   chr4_69445383     HPrz    T    G      0.5      1        2 
   4   chr4_69445383     ZBoe    T    G        0      0        2 
   4   chr4_69445383     ZGre    T    G        0      0        2 
   4   chr4_69445383     ZHar    T    G        0      0        2 
   4   chr4_69445383   Sample    T    G        0      0        2 
   4   chr4_69465328     AAsi    A    T        0      0        2 
   4   chr4_69465328     AKia    A    T        0      0        2 
   4   chr4_69465328     AOna    A    T        0      0        2 
   4   chr4_69465328     ASom    A    T        0      0        2 
   4   chr4_69465328     HCab    A    T        0      0        2 
   4   chr4_69465328     HPrz    A    T        1      2        2 
   4   chr4_69465328     ZBoe    A    T        0      0        2 
   4   chr4_69465328     ZGre    A    T        0      0        2 
   4   chr4_69465328     ZHar    A    T        0      0        2 
   4   chr4_69465328   Sample    A    T        1      2        2 
   4   chr4_69469806     AAsi    C    A        0      0        2 
   4   chr4_69469806     AKia    C    A        0      0        2 
   4   chr4_69469806     AOna    C    A        0      0        2 
   4   chr4_69469806     ASom    C    A        0      0        2 
   4   chr4_69469806     HCab    C    A        0      0        2 
   4   chr4_69469806     HPrz    C    A        0      0        2 
   4   chr4_69469806     ZBoe    C    A        0      0        2 
   4   chr4_69469806     ZGre    C    A        0      0        2 
   4   chr4_69469806     ZHar    C    A        1      2        2 
   4   chr4_69469806   Sample    C    A        0      0        2 
   4   chr4_69479977     AAsi    C    A        0      0        2 
   4   chr4_69479977     AKia    C    A        0      0        2 
   4   chr4_69479977     AOna    C    A        0      0        2 
   4   chr4_69479977     ASom    C    A        0      0        2 
   4   chr4_69479977     HCab    C    A        1      2        2 
   4   chr4_69479977     HPrz    C    A        1      2        2 
   4   chr4_69479977     ZBoe    C    A        0      0        2 
   4   chr4_69479977     ZGre    C    A        0      0        2 
   4   chr4_69479977     ZHar    C    A        0      0        2 
   4   chr4_69479977   Sample    C    A        1      2        2 
   4   chr4_69533923     AAsi    A    T        0      0        2 
   4   chr4_69533923     AKia    A    T        0      0        2 
   4   chr4_69533923     AOna    A    T        0      0        2 
   4   chr4_69533923     ASom    A    T        0      0        2 
   4   chr4_69533923     HCab    A    T        0      0        2 
   4   chr4_69533923     HPrz    A    T        0      0        2 
   4   chr4_69533923     ZBoe    A    T      0.5      1        2 
   4   chr4_69533923     ZGre    A    T        0      0        2 
   4   chr4_69533923     ZHar    A    T        0      0        2 
   4   chr4_69533923   Sample    A    T        0      0        2 
   4   chr4_69536416     AAsi    C    A        0      0        2 
   4   chr4_69536416     AKia    C    A        0      0        2 
   4   chr4_69536416     AOna    C    A      0.5      1        2 
   4   chr4_69536416     ASom    C    A        0      0        2 
   4   chr4_69536416     HCab    C    A        0      0        2 
   4   chr4_69536416     HPrz    C    A        0      0        2 
   4   chr4_69536416     ZBoe    C    A        0      0        2 
   4   chr4_69536416     ZGre    C    A        0      0        2 
   4   chr4_69536416     ZHar    C    A        0      0        2 
   4   chr4_69536416   Sample    C    A        0      0        2 
   4   chr4_69538393     AAsi    C    G        0      0        2 
   4   chr4_69538393     AKia    C    G        1      2        2 
   4   chr4_69538393     AOna    C    G        0      0        2 
   4   chr4_69538393     ASom    C    G        0      0        2 
   4   chr4_69538393     HCab    C    G        0      0        2 
   4   chr4_69538393     HPrz    C    G        0      0        2 
   4   chr4_69538393     ZBoe    C    G        0      0        2 
   4   chr4_69538393     ZGre    C    G        0      0        2 
   4   chr4_69538393     ZHar    C    G        0      0        2 
   4   chr4_69538393   Sample    C    G        0      0        2 
   4   chr4_69546200     AAsi    T    G        0      0        2 
   4   chr4_69546200     AKia    T    G        0      0        2 
   4   chr4_69546200     AOna    T    G        0      0        2 
   4   chr4_69546200     ASom    T    G        0      0        2 
   4   chr4_69546200     HCab    T    G        0      0        2 
   4   chr4_69546200     HPrz    T    G        0      0        2 
   4   chr4_69546200     ZBoe    T    G        0      0        2 
   4   chr4_69546200     ZGre    T    G        1      2        2 
   4   chr4_69546200     ZHar    T    G        0      0        2 
   4   chr4_69546200   Sample    T    G        0      0        2 
   4   chr4_69553481     AAsi    T    G        0      0        2 
   4   chr4_69553481     AKia    T    G        0      0        2 
   4   chr4_69553481     AOna    T    G        0      0        2 
   4   chr4_69553481     ASom    T    G        0      0        2 
   4   chr4_69553481     HCab    T    G        0      0        2 
   4   chr4_69553481     HPrz    T    G        0      0        2 
   4   chr4_69553481     ZBoe    T    G        0      0        2 
   4   chr4_69553481     ZGre    T    G        0      0        2 
   4   chr4_69553481     ZHar    T    G        1      2        2 
   4   chr4_69553481   Sample    T    G        0      0        2 
   4   chr4_69588355     AAsi    C    A        0      0        2 
   4   chr4_69588355     AKia    C    A        0      0        2 
   4   chr4_69588355     AOna    C    A        0      0        2 
   4   chr4_69588355     ASom    C    A        0      0        2 
   4   chr4_69588355     HCab    C    A        0      0        2 
   4   chr4_69588355     HPrz    C    A        0      0        2 
   4   chr4_69588355     ZBoe    C    A        0      0        2 
   4   chr4_69588355     ZGre    C    A      0.5      1        2 
   4   chr4_69588355     ZHar    C    A        0      0        2 
   4   chr4_69588355   Sample    C    A        0      0        2 
   4   chr4_69597014     AAsi    C    G        0      0        2 
   4   chr4_69597014     AKia    C    G        0      0        2 
   4   chr4_69597014     AOna    C    G        0      0        2 
   4   chr4_69597014     ASom    C    G        0      0        2 
   4   chr4_69597014     HCab    C    G        0      0        2 
   4   chr4_69597014     HPrz    C    G        0      0        2 
   4   chr4_69597014     ZBoe    C    G        0      0        2 
   4   chr4_69597014     ZGre    C    G      0.5      1        2 
   4   chr4_69597014     ZHar    C    G        0      0        2 
   4   chr4_69597014   Sample    C    G        0      0        2 
   4   chr4_69608574     AAsi    A    C        0      0        2 
   4   chr4_69608574     AKia    A    C        0      0        2 
   4   chr4_69608574     AOna    A    C        0      0        2 
   4   chr4_69608574     ASom    A    C        0      0        2 
   4   chr4_69608574     HCab    A    C        0      0        2 
   4   chr4_69608574     HPrz    A    C      0.5      1        2 
   4   chr4_69608574     ZBoe    A    C        0      0        2 
   4   chr4_69608574     ZGre    A    C        0      0        2 
   4   chr4_69608574     ZHar    A    C        0      0        2 
   4   chr4_69608574   Sample    A    C        0      0        2 
   4   chr4_69616589     AAsi    G    C        0      0        2 
   4   chr4_69616589     AKia    G    C        0      0        2 
   4   chr4_69616589     AOna    G    C        0      0        2 
   4   chr4_69616589     ASom    G    C        0      0        2 
   4   chr4_69616589     HCab    G    C        1      2        2 
   4   chr4_69616589     HPrz    G    C        1      2        2 
   4   chr4_69616589     ZBoe    G    C        0      0        2 
   4   chr4_69616589     ZGre    G    C        0      0        2 
   4   chr4_69616589     ZHar    G    C        0      0        2 
   4   chr4_69616589   Sample    G    C        1      2        2 
   4   chr4_69639544     AAsi    C    A        0      0        2 
   4   chr4_69639544     AKia    C    A        0      0        2 
   4   chr4_69639544     AOna    C    A        1      2        2 
   4   chr4_69639544     ASom    C    A        0      0        2 
   4   chr4_69639544     HCab    C    A        0      0        2 
   4   chr4_69639544     HPrz    C    A        0      0        2 
   4   chr4_69639544     ZBoe    C    A        0      0        2 
   4   chr4_69639544     ZGre    C    A        0      0        2 
   4   chr4_69639544     ZHar    C    A        0      0        2 
   4   chr4_69639544   Sample    C    A        0      0        2 
   4   chr4_69650025     AAsi    T    A        0      0        2 
   4   chr4_69650025     AKia    T    A      0.5      1        2 
   4   chr4_69650025     AOna    T    A        0      0        2 
   4   chr4_69650025     ASom    T    A        0      0        2 
   4   chr4_69650025     HCab    T    A        0      0        2 
   4   chr4_69650025     HPrz    T    A        0      0        2 
   4   chr4_69650025     ZBoe    T    A        0      0        2 
   4   chr4_69650025     ZGre    T    A        0      0        2 
   4   chr4_69650025     ZHar    T    A        0      0        2 
   4   chr4_69650025   Sample    T    A        0      0        2 
   4   chr4_69654303     AAsi    C    G        0      0        2 
   4   chr4_69654303     AKia    C    G        0      0        2 
   4   chr4_69654303     AOna    C    G        0      0        2 
   4   chr4_69654303     ASom    C    G        0      0        2 
   4   chr4_69654303     HCab    C    G        0      0        2 
   4   chr4_69654303     HPrz    C    G        0      0        2 
   4   chr4_69654303     ZBoe    C    G        0      0        2 
   4   chr4_69654303     ZGre    C    G        0      0        2 
   4   chr4_69654303     ZHar    C    G        1      2        2 
   4   chr4_69654303   Sample    C    G        0      0        2 
   4   chr4_69680567     AAsi    T    A        0      0        2 
   4   chr4_69680567     AKia    T    A        1      2        2 
   4   chr4_69680567     AOna    T    A        0      0        2 
   4   chr4_69680567     ASom    T    A        0      0        2 
   4   chr4_69680567     HCab    T    A        0      0        2 
   4   chr4_69680567     HPrz    T    A        0      0        2 
   4   chr4_69680567     ZBoe    T    A        0      0        2 
   4   chr4_69680567     ZGre    T    A        0      0        2 
   4   chr4_69680567     ZHar    T    A        0      0        2 
   4   chr4_69680567   Sample    T    A        0      0        2 
   4   chr4_69708687     AAsi    G    T        0      0        2 
   4   chr4_69708687     AKia    G    T        0      0        2 
   4   chr4_69708687     AOna    G    T        0      0        2 
   4   chr4_69708687     ASom    G    T        0      0        2 
   4   chr4_69708687     HCab    G    T        0      0        2 
   4   chr4_69708687     HPrz    G    T        0      0        2 
   4   chr4_69708687     ZBoe    G    T        0      0        2 
   4   chr4_69708687     ZGre    G    T        0      0        2 
   4   chr4_69708687     ZHar    G    T      0.5      1        2 
   4   chr4_69708687   Sample    G    T        0      0        2 
   4   chr4_69712224     AAsi    T    G        0      0        2 
   4   chr4_69712224     AKia    T    G        0      0        2 
   4   chr4_69712224     AOna    T    G        0      0        2 
   4   chr4_69712224     ASom    T    G        0      0        2 
   4   chr4_69712224     HCab    T    G        0      0        2 
   4   chr4_69712224     HPrz    T    G        0      0        2 
   4   chr4_69712224     ZBoe    T    G      0.5      1        2 
   4   chr4_69712224     ZGre    T    G        0      0        2 
   4   chr4_69712224     ZHar    T    G        0      0        2 
   4   chr4_69712224   Sample    T    G        0      0        2 
   4   chr4_69785092     AAsi    T    A        0      0        2 
   4   chr4_69785092     AKia    T    A        1      2        2 
   4   chr4_69785092     AOna    T    A        0      0        2 
   4   chr4_69785092     ASom    T    A        0      0        2 
   4   chr4_69785092     HCab    T    A        0      0        2 
   4   chr4_69785092     HPrz    T    A        0      0        2 
   4   chr4_69785092     ZBoe    T    A        0      0        2 
   4   chr4_69785092     ZGre    T    A        0      0        2 
   4   chr4_69785092     ZHar    T    A        0      0        2 
   4   chr4_69785092   Sample    T    A        0      0        2 
   4   chr4_69802024     AAsi    C    G        0      0        2 
   4   chr4_69802024     AKia    C    G        0      0        2 
   4   chr4_69802024     AOna    C    G        0      0        2 
   4   chr4_69802024     ASom    C    G        0      0        2 
   4   chr4_69802024     HCab    C    G        0      0        2 
   4   chr4_69802024     HPrz    C    G        0      0        2 
   4   chr4_69802024     ZBoe    C    G      0.5      1        2 
   4   chr4_69802024     ZGre    C    G        0      0        2 
   4   chr4_69802024     ZHar    C    G        0      0        2 
   4   chr4_69802024   Sample    C    G        0      0        2 
   4   chr4_69815916     AAsi    A    T        0      0        2 
   4   chr4_69815916     AKia    A    T        0      0        2 
   4   chr4_69815916     AOna    A    T        0      0        2 
   4   chr4_69815916     ASom    A    T        0      0        2 
   4   chr4_69815916     HCab    A    T        1      2        2 
   4   chr4_69815916     HPrz    A    T        1      2        2 
   4   chr4_69815916     ZBoe    A    T        0      0        2 
   4   chr4_69815916     ZGre    A    T        0      0        2 
   4   chr4_69815916     ZHar    A    T        0      0        2 
   4   chr4_69815916   Sample    A    T        1      2        2 
   4   chr4_69817326     AAsi    G    C        0      0        2 
   4   chr4_69817326     AKia    G    C        0      0        2 
   4   chr4_69817326     AOna    G    C        0      0        2 
   4   chr4_69817326     ASom    G    C        0      0        2 
   4   chr4_69817326     HCab    G    C        0      0        2 
   4   chr4_69817326     HPrz    G    C        0      0        2 
   4   chr4_69817326     ZBoe    G    C      0.5      1        2 
   4   chr4_69817326     ZGre    G    C        0      0        2 
   4   chr4_69817326     ZHar    G    C        0      0        2 
   4   chr4_69817326   Sample    G    C        0      0        2 
   4   chr4_69827915     AAsi    C    G        0      0        2 
   4   chr4_69827915     AKia    C    G        0      0        2 
   4   chr4_69827915     AOna    C    G        0      0        2 
   4   chr4_69827915     ASom    C    G        0      0        2 
   4   chr4_69827915     HCab    C    G        1      2        2 
   4   chr4_69827915     HPrz    C    G        1      2        2 
   4   chr4_69827915     ZBoe    C    G        0      0        2 
   4   chr4_69827915     ZGre    C    G        0      0        2 
   4   chr4_69827915     ZHar    C    G        0      0        2 
   4   chr4_69827915   Sample    C    G        1      2        2 
   4   chr4_69853212     AAsi    T    A        0      0        2 
   4   chr4_69853212     AKia    T    A        1      2        2 
   4   chr4_69853212     AOna    T    A        1      2        2 
   4   chr4_69853212     ASom    T    A        0      0        2 
   4   chr4_69853212     HCab    T    A        0      0        2 
   4   chr4_69853212     HPrz    T    A        0      0        2 
   4   chr4_69853212     ZBoe    T    A        0      0        2 
   4   chr4_69853212     ZGre    T    A        0      0        2 
   4   chr4_69853212     ZHar    T    A        0      0        2 
   4   chr4_69853212   Sample    T    A        0      0        2 
   4   chr4_69875649     AAsi    G    C        0      0        2 
   4   chr4_69875649     AKia    G    C        0      0        2 
   4   chr4_69875649     AOna    G    C        0      0        2 
   4   chr4_69875649     ASom    G    C        0      0        2 
   4   chr4_69875649     HCab    G    C        1      2        2 
   4   chr4_69875649     HPrz    G    C        1      2        2 
   4   chr4_69875649     ZBoe    G    C        0      0        2 
   4   chr4_69875649     ZGre    G    C        0      0        2 
   4   chr4_69875649     ZHar    G    C        0      0        2 
   4   chr4_69875649   Sample    G    C        1      2        2 
   4   chr4_69911218     AAsi    G    C        0      0        2 
   4   chr4_69911218     AKia    G    C        1      2        2 
   4   chr4_69911218     AOna    G    C        0      0        2 
   4   chr4_69911218     ASom    G    C        0      0        2 
   4   chr4_69911218     HCab    G    C        0      0        2 
   4   chr4_69911218     HPrz    G    C        0      0        2 
   4   chr4_69911218     ZBoe    G    C        0      0        2 
   4   chr4_69911218     ZGre    G    C        0      0        2 
   4   chr4_69911218     ZHar    G    C        0      0        2 
   4   chr4_69911218   Sample    G    C        0      0        2 
   4   chr4_69922973     AAsi    C    G        0      0        2 
   4   chr4_69922973     AKia    C    G        0      0        2 
   4   chr4_69922973     AOna    C    G        0      0        2 
   4   chr4_69922973     ASom    C    G        0      0        2 
   4   chr4_69922973     HCab    C    G        0      0        2 
   4   chr4_69922973     HPrz    C    G        0      0        2 
   4   chr4_69922973     ZBoe    C    G        0      0        2 
   4   chr4_69922973     ZGre    C    G        0      0        2 
   4   chr4_69922973     ZHar    C    G        1      2        2 
   4   chr4_69922973   Sample    C    G        0      0        2 
   4   chr4_69932396     AAsi    G    T        0      0        2 
   4   chr4_69932396     AKia    G    T        0      0        2 
   4   chr4_69932396     AOna    G    T        0      0        2 
   4   chr4_69932396     ASom    G    T        0      0        2 
   4   chr4_69932396     HCab    G    T        0      0        2 
   4   chr4_69932396     HPrz    G    T        0      0        2 
   4   chr4_69932396     ZBoe    G    T        1      2        2 
   4   chr4_69932396     ZGre    G    T        0      0        2 
   4   chr4_69932396     ZHar    G    T        0      0        2 
   4   chr4_69932396   Sample    G    T        0      0        2 
   4   chr4_69940982     AAsi    T    A        0      0        2 
   4   chr4_69940982     AKia    T    A        0      0        2 
   4   chr4_69940982     AOna    T    A        0      0        2 
   4   chr4_69940982     ASom    T    A        0      0        2 
   4   chr4_69940982     HCab    T    A        0      0        2 
   4   chr4_69940982     HPrz    T    A        0      0        2 
   4   chr4_69940982     ZBoe    T    A        0      0        2 
   4   chr4_69940982     ZGre    T    A        0      0        2 
   4   chr4_69940982     ZHar    T    A      0.5      1        2 
   4   chr4_69940982   Sample    T    A        0      0        2 
   4   chr4_69972373     AAsi    C    G        0      0        2 
   4   chr4_69972373     AKia    C    G        0      0        2 
   4   chr4_69972373     AOna    C    G        0      0        2 
   4   chr4_69972373     ASom    C    G        0      0        2 
   4   chr4_69972373     HCab    C    G        1      2        2 
   4   chr4_69972373     HPrz    C    G        1      2        2 
   4   chr4_69972373     ZBoe    C    G        0      0        2 
   4   chr4_69972373     ZGre    C    G        0      0        2 
   4   chr4_69972373     ZHar    C    G        0      0        2 
   4   chr4_69972373   Sample    C    G        1      2        2 
   4   chr4_69978379     AAsi    A    C        0      0        2 
   4   chr4_69978379     AKia    A    C        0      0        2 
   4   chr4_69978379     AOna    A    C        1      2        2 
   4   chr4_69978379     ASom    A    C        0      0        2 
   4   chr4_69978379     HCab    A    C        0      0        2 
   4   chr4_69978379     HPrz    A    C        0      0        2 
   4   chr4_69978379     ZBoe    A    C        0      0        2 
   4   chr4_69978379     ZGre    A    C        0      0        2 
   4   chr4_69978379     ZHar    A    C        0      0        2 
   4   chr4_69978379   Sample    A    C        0      0        2 
   4   chr4_69978802     AAsi    A    C        0      0        2 
   4   chr4_69978802     AKia    A    C        0      0        2 
   4   chr4_69978802     AOna    A    C        0      0        2 
   4   chr4_69978802     ASom    A    C        0      0        2 
   4   chr4_69978802     HCab    A    C        0      0        2 
   4   chr4_69978802     HPrz    A    C        0      0        2 
   4   chr4_69978802     ZBoe    A    C      0.5      1        2 
   4   chr4_69978802     ZGre    A    C        0      0        2 
   4   chr4_69978802     ZHar    A    C        0      0        2 
   4   chr4_69978802   Sample    A    C        0      0        2 
   4   chr4_69980639     AAsi    C    G        0      0        2 
   4   chr4_69980639     AKia    C    G        0      0        2 
   4   chr4_69980639     AOna    C    G        0      0        2 
   4   chr4_69980639     ASom    C    G        0      0        2 
   4   chr4_69980639     HCab    C    G        1      2        2 
   4   chr4_69980639     HPrz    C    G        1      2        2 
   4   chr4_69980639     ZBoe    C    G        0      0        2 
   4   chr4_69980639     ZGre    C    G        0      0        2 
   4   chr4_69980639     ZHar    C    G        0      0        2 
   4   chr4_69980639   Sample    C    G        1      2        2 
   4   chr4_69982427     AAsi    A    T        0      0        2 
   4   chr4_69982427     AKia    A    T        0      0        2 
   4   chr4_69982427     AOna    A    T        0      0        2 
   4   chr4_69982427     ASom    A    T        0      0        2 
   4   chr4_69982427     HCab    A    T        1      2        2 
   4   chr4_69982427     HPrz    A    T        1      2        2 
   4   chr4_69982427     ZBoe    A    T        0      0        2 
   4   chr4_69982427     ZGre    A    T        0      0        2 
   4   chr4_69982427     ZHar    A    T        0      0        2 
   4   chr4_69982427   Sample    A    T        1      2        2 
   4   chr4_69984226     AAsi    C    G        0      0        2 
   4   chr4_69984226     AKia    C    G        0      0        2 
   4   chr4_69984226     AOna    C    G        0      0        2 
   4   chr4_69984226     ASom    C    G        0      0        2 
   4   chr4_69984226     HCab    C    G        1      2        2 
   4   chr4_69984226     HPrz    C    G        1      2        2 
   4   chr4_69984226     ZBoe    C    G        0      0        2 
   4   chr4_69984226     ZGre    C    G        0      0        2 
   4   chr4_69984226     ZHar    C    G        0      0        2 
   4   chr4_69984226   Sample    C    G        1      2        2 
   4   chr4_70040556     AAsi    A    C        0      0        2 
   4   chr4_70040556     AKia    A    C        0      0        2 
   4   chr4_70040556     AOna    A    C        1      2        2 
   4   chr4_70040556     ASom    A    C        0      0        2 
   4   chr4_70040556     HCab    A    C        0      0        2 
   4   chr4_70040556     HPrz    A    C        0      0        2 
   4   chr4_70040556     ZBoe    A    C        0      0        2 
   4   chr4_70040556     ZGre    A    C        0      0        2 
   4   chr4_70040556     ZHar    A    C        0      0        2 
   4   chr4_70040556   Sample    A    C        0      0        2 
   4   chr4_70047532     AAsi    C    G        0      0        2 
   4   chr4_70047532     AKia    C    G        0      0        2 
   4   chr4_70047532     AOna    C    G        0      0        2 
   4   chr4_70047532     ASom    C    G        0      0        2 
   4   chr4_70047532     HCab    C    G        0      0        2 
   4   chr4_70047532     HPrz    C    G        0      0        2 
   4   chr4_70047532     ZBoe    C    G      0.5      1        2 
   4   chr4_70047532     ZGre    C    G        0      0        2 
   4   chr4_70047532     ZHar    C    G        0      0        2 
   4   chr4_70047532   Sample    C    G        0      0        2 
   4   chr4_70079900     AAsi    G    C        0      0        2 
   4   chr4_70079900     AKia    G    C        1      2        2 
   4   chr4_70079900     AOna    G    C        0      0        2 
   4   chr4_70079900     ASom    G    C        0      0        2 
   4   chr4_70079900     HCab    G    C        0      0        2 
   4   chr4_70079900     HPrz    G    C        0      0        2 
   4   chr4_70079900     ZBoe    G    C        0      0        2 
   4   chr4_70079900     ZGre    G    C        0      0        2 
   4   chr4_70079900     ZHar    G    C        0      0        2 
   4   chr4_70079900   Sample    G    C        0      0        2 
   4   chr4_70082721     AAsi    C    G        0      0        2 
   4   chr4_70082721     AKia    C    G        0      0        2 
   4   chr4_70082721     AOna    C    G        0      0        2 
   4   chr4_70082721     ASom    C    G        0      0        2 
   4   chr4_70082721     HCab    C    G        0      0        2 
   4   chr4_70082721     HPrz    C    G      0.5      1        2 
   4   chr4_70082721     ZBoe    C    G        0      0        2 
   4   chr4_70082721     ZGre    C    G        0      0        2 
   4   chr4_70082721     ZHar    C    G        0      0        2 
   4   chr4_70082721   Sample    C    G        0      0        2 
   4   chr4_70122432     AAsi    T    A        0      0        2 
   4   chr4_70122432     AKia    T    A        0      0        2 
   4   chr4_70122432     AOna    T    A        0      0        2 
   4   chr4_70122432     ASom    T    A        0      0        2 
   4   chr4_70122432     HCab    T    A        0      0        2 
   4   chr4_70122432     HPrz    T    A      0.5      1        2 
   4   chr4_70122432     ZBoe    T    A        0      0        2 
   4   chr4_70122432     ZGre    T    A        0      0        2 
   4   chr4_70122432     ZHar    T    A        0      0        2 
   4   chr4_70122432   Sample    T    A        0      0        2 
   4   chr4_70123051     AAsi    G    T        0      0        2 
   4   chr4_70123051     AKia    G    T        0      0        2 
   4   chr4_70123051     AOna    G    T      0.5      1        2 
   4   chr4_70123051     ASom    G    T        0      0        2 
   4   chr4_70123051     HCab    G    T        0      0        2 
   4   chr4_70123051     HPrz    G    T        0      0        2 
   4   chr4_70123051     ZBoe    G    T        0      0        2 
   4   chr4_70123051     ZGre    G    T        0      0        2 
   4   chr4_70123051     ZHar    G    T        0      0        2 
   4   chr4_70123051   Sample    G    T        0      0        2 
   4   chr4_70147942     AAsi    G    T        0      0        2 
   4   chr4_70147942     AKia    G    T        0      0        2 
   4   chr4_70147942     AOna    G    T        0      0        2 
   4   chr4_70147942     ASom    G    T        0      0        2 
   4   chr4_70147942     HCab    G    T        1      2        2 
   4   chr4_70147942     HPrz    G    T        1      2        2 
   4   chr4_70147942     ZBoe    G    T        0      0        2 
   4   chr4_70147942     ZGre    G    T        0      0        2 
   4   chr4_70147942     ZHar    G    T        0      0        2 
   4   chr4_70147942   Sample    G    T        1      2        2 
   4   chr4_70149235     AAsi    C    A        0      0        2 
   4   chr4_70149235     AKia    C    A        1      2        2 
   4   chr4_70149235     AOna    C    A        0      0        2 
   4   chr4_70149235     ASom    C    A        0      0        2 
   4   chr4_70149235     HCab    C    A        0      0        2 
   4   chr4_70149235     HPrz    C    A        0      0        2 
   4   chr4_70149235     ZBoe    C    A        0      0        2 
   4   chr4_70149235     ZGre    C    A        0      0        2 
   4   chr4_70149235     ZHar    C    A        0      0        2 
   4   chr4_70149235   Sample    C    A        0      0        2 
   4   chr4_70166209     AAsi    C    G        0      0        2 
   4   chr4_70166209     AKia    C    G        1      2        2 
   4   chr4_70166209     AOna    C    G        0      0        2 
   4   chr4_70166209     ASom    C    G        0      0        2 
   4   chr4_70166209     HCab    C    G        0      0        2 
   4   chr4_70166209     HPrz    C    G        0      0        2 
   4   chr4_70166209     ZBoe    C    G        0      0        2 
   4   chr4_70166209     ZGre    C    G        0      0        2 
   4   chr4_70166209     ZHar    C    G        0      0        2 
   4   chr4_70166209   Sample    C    G        0      0        2 
   4   chr4_70197671     AAsi    C    A        0      0        2 
   4   chr4_70197671     AKia    C    A        0      0        2 
   4   chr4_70197671     AOna    C    A        0      0        2 
   4   chr4_70197671     ASom    C    A        0      0        2 
   4   chr4_70197671     HCab    C    A        1      2        2 
   4   chr4_70197671     HPrz    C    A        1      2        2 
   4   chr4_70197671     ZBoe    C    A        0      0        2 
   4   chr4_70197671     ZGre    C    A        0      0        2 
   4   chr4_70197671     ZHar    C    A        0      0        2 
   4   chr4_70197671   Sample    C    A        1      2        2 
   4   chr4_70217976     AAsi    A    C        0      0        2 
   4   chr4_70217976     AKia    A    C        0      0        2 
   4   chr4_70217976     AOna    A    C        0      0        2 
   4   chr4_70217976     ASom    A    C        0      0        2 
   4   chr4_70217976     HCab    A    C        0      0        2 
   4   chr4_70217976     HPrz    A    C        0      0        2 
   4   chr4_70217976     ZBoe    A    C      0.5      1        2 
   4   chr4_70217976     ZGre    A    C        1      2        2 
   4   chr4_70217976     ZHar    A    C        1      2        2 
   4   chr4_70217976   Sample    A    C        0      0        2 
   4   chr4_70223861     AAsi    C    A        0      0        2 
   4   chr4_70223861     AKia    C    A        0      0        2 
   4   chr4_70223861     AOna    C    A        0      0        2 
   4   chr4_70223861     ASom    C    A        0      0        2 
   4   chr4_70223861     HCab    C    A        0      0        2 
   4   chr4_70223861     HPrz    C    A        0      0        2 
   4   chr4_70223861     ZBoe    C    A        0      0        2 
   4   chr4_70223861     ZGre    C    A      0.5      1        2 
   4   chr4_70223861     ZHar    C    A        0      0        2 
   4   chr4_70223861   Sample    C    A        0      0        2 
   4   chr4_70239387     AAsi    G    C        0      0        2 
   4   chr4_70239387     AKia    G    C        0      0        2 
   4   chr4_70239387     AOna    G    C        0      0        2 
   4   chr4_70239387     ASom    G    C        0      0        2 
   4   chr4_70239387     HCab    G    C        0      0        2 
   4   chr4_70239387     HPrz    G    C        0      0        2 
   4   chr4_70239387     ZBoe    G    C        0      0        2 
   4   chr4_70239387     ZGre    G    C      0.5      1        2 
   4   chr4_70239387     ZHar    G    C        0      0        2 
   4   chr4_70239387   Sample    G    C        0      0        2 
   4   chr4_70250638     AAsi    T    G        0      0        2 
   4   chr4_70250638     AKia    T    G        0      0        2 
   4   chr4_70250638     AOna    T    G        0      0        2 
   4   chr4_70250638     ASom    T    G        0      0        2 
   4   chr4_70250638     HCab    T    G        1      2        2 
   4   chr4_70250638     HPrz    T    G        1      2        2 
   4   chr4_70250638     ZBoe    T    G        0      0        2 
   4   chr4_70250638     ZGre    T    G        0      0        2 
   4   chr4_70250638     ZHar    T    G        0      0        2 
   4   chr4_70250638   Sample    T    G        1      2        2 
   4   chr4_70251769     AAsi    G    C        0      0        2 
   4   chr4_70251769     AKia    G    C        0      0        2 
   4   chr4_70251769     AOna    G    C        0      0        2 
   4   chr4_70251769     ASom    G    C        0      0        2 
   4   chr4_70251769     HCab    G    C        0      0        2 
   4   chr4_70251769     HPrz    G    C        0      0        2 
   4   chr4_70251769     ZBoe    G    C        0      0        2 
   4   chr4_70251769     ZGre    G    C        0      0        2 
   4   chr4_70251769     ZHar    G    C      0.5      1        2 
   4   chr4_70251769   Sample    G    C        0      0        2 
   4   chr4_70282116     AAsi    C    A        0      0        2 
   4   chr4_70282116     AKia    C    A        0      0        2 
   4   chr4_70282116     AOna    C    A        0      0        2 
   4   chr4_70282116     ASom    C    A        0      0        2 
   4   chr4_70282116     HCab    C    A        1      2        2 
   4   chr4_70282116     HPrz    C    A        1      2        2 
   4   chr4_70282116     ZBoe    C    A        0      0        2 
   4   chr4_70282116     ZGre    C    A        0      0        2 
   4   chr4_70282116     ZHar    C    A        0      0        2 
   4   chr4_70282116   Sample    C    A        1      2        2 
   4   chr4_70284591     AAsi    T    G        0      0        2 
   4   chr4_70284591     AKia    T    G        0      0        2 
   4   chr4_70284591     AOna    T    G        0      0        2 
   4   chr4_70284591     ASom    T    G        0      0        2 
   4   chr4_70284591     HCab    T    G        1      2        2 
   4   chr4_70284591     HPrz    T    G        1      2        2 
   4   chr4_70284591     ZBoe    T    G        0      0        2 
   4   chr4_70284591     ZGre    T    G        0      0        2 
   4   chr4_70284591     ZHar    T    G        0      0        2 
   4   chr4_70284591   Sample    T    G        1      2        2 
   4   chr4_70286204     AAsi    C    G        0      0        2 
   4   chr4_70286204     AKia    C    G        0      0        2 
   4   chr4_70286204     AOna    C    G        0      0        2 
   4   chr4_70286204     ASom    C    G        0      0        2 
   4   chr4_70286204     HCab    C    G        0      0        2 
   4   chr4_70286204     HPrz    C    G      0.5      1        2 
   4   chr4_70286204     ZBoe    C    G        0      0        2 
   4   chr4_70286204     ZGre    C    G        0      0        2 
   4   chr4_70286204     ZHar    C    G        0      0        2 
   4   chr4_70286204   Sample    C    G        1      2        2 
   4   chr4_70293111     AAsi    T    A        0      0        2 
   4   chr4_70293111     AKia    T    A        0      0        2 
   4   chr4_70293111     AOna    T    A        0      0        2 
   4   chr4_70293111     ASom    T    A        0      0        2 
   4   chr4_70293111     HCab    T    A        1      2        2 
   4   chr4_70293111     HPrz    T    A      0.5      1        2 
   4   chr4_70293111     ZBoe    T    A        0      0        2 
   4   chr4_70293111     ZGre    T    A        0      0        2 
   4   chr4_70293111     ZHar    T    A        0      0        2 
   4   chr4_70293111   Sample    T    A        0      0        2 
   4   chr4_70324991     AAsi    C    A        0      0        2 
   4   chr4_70324991     AKia    C    A        1      2        2 
   4   chr4_70324991     AOna    C    A        0      0        2 
   4   chr4_70324991     ASom    C    A        0      0        2 
   4   chr4_70324991     HCab    C    A        0      0        2 
   4   chr4_70324991     HPrz    C    A        0      0        2 
   4   chr4_70324991     ZBoe    C    A        0      0        2 
   4   chr4_70324991     ZGre    C    A        0      0        2 
   4   chr4_70324991     ZHar    C    A        0      0        2 
   4   chr4_70324991   Sample    C    A        0      0        2 
   4   chr4_70362152     AAsi    A    T        0      0        2 
   4   chr4_70362152     AKia    A    T        0      0        2 
   4   chr4_70362152     AOna    A    T        0      0        2 
   4   chr4_70362152     ASom    A    T        0      0        2 
   4   chr4_70362152     HCab    A    T        0      0        2 
   4   chr4_70362152     HPrz    A    T        0      0        2 
   4   chr4_70362152     ZBoe    A    T        0      0        2 
   4   chr4_70362152     ZGre    A    T        0      0        2 
   4   chr4_70362152     ZHar    A    T        1      2        2 
   4   chr4_70362152   Sample    A    T        0      0        2 
   4   chr4_70364763     AAsi    A    C        1      2        2 
   4   chr4_70364763     AKia    A    C        0      0        2 
   4   chr4_70364763     AOna    A    C        0      0        2 
   4   chr4_70364763     ASom    A    C      0.5      1        2 
   4   chr4_70364763     HCab    A    C        0      0        2 
   4   chr4_70364763     HPrz    A    C        0      0        2 
   4   chr4_70364763     ZBoe    A    C        0      0        2 
   4   chr4_70364763     ZGre    A    C        0      0        2 
   4   chr4_70364763     ZHar    A    C        0      0        2 
   4   chr4_70364763   Sample    A    C        0      0        2 
   4   chr4_70370580     AAsi    T    A        0      0        2 
   4   chr4_70370580     AKia    T    A        0      0        2 
   4   chr4_70370580     AOna    T    A        0      0        2 
   4   chr4_70370580     ASom    T    A        0      0        2 
   4   chr4_70370580     HCab    T    A        1      2        2 
   4   chr4_70370580     HPrz    T    A        1      2        2 
   4   chr4_70370580     ZBoe    T    A        0      0        2 
   4   chr4_70370580     ZGre    T    A        0      0        2 
   4   chr4_70370580     ZHar    T    A        0      0        2 
   4   chr4_70370580   Sample    T    A        1      2        2 
   4   chr4_70430056     AAsi    C    G        0      0        2 
   4   chr4_70430056     AKia    C    G        0      0        2 
   4   chr4_70430056     AOna    C    G        0      0        2 
   4   chr4_70430056     ASom    C    G        0      0        2 
   4   chr4_70430056     HCab    C    G        1      2        2 
   4   chr4_70430056     HPrz    C    G        1      2        2 
   4   chr4_70430056     ZBoe    C    G        0      0        2 
   4   chr4_70430056     ZGre    C    G        0      0        2 
   4   chr4_70430056     ZHar    C    G        0      0        2 
   4   chr4_70430056   Sample    C    G        1      2        2 
   4   chr4_70430626     AAsi    A    T        0      0        2 
   4   chr4_70430626     AKia    A    T        0      0        2 
   4   chr4_70430626     AOna    A    T        0      0        2 
   4   chr4_70430626     ASom    A    T        0      0        2 
   4   chr4_70430626     HCab    A    T        0      0        2 
   4   chr4_70430626     HPrz    A    T        0      0        2 
   4   chr4_70430626     ZBoe    A    T        0      0        2 
   4   chr4_70430626     ZGre    A    T        1      2        2 
   4   chr4_70430626     ZHar    A    T        0      0        2 
   4   chr4_70430626   Sample    A    T        0      0        2 
   4   chr4_70450829     AAsi    G    T        0      0        2 
   4   chr4_70450829     AKia    G    T        0      0        2 
   4   chr4_70450829     AOna    G    T        0      0        2 
   4   chr4_70450829     ASom    G    T      0.5      1        2 
   4   chr4_70450829     HCab    G    T        0      0        2 
   4   chr4_70450829     HPrz    G    T        0      0        2 
   4   chr4_70450829     ZBoe    G    T        0      0        2 
   4   chr4_70450829     ZGre    G    T        0      0        2 
   4   chr4_70450829     ZHar    G    T        0      0        2 
   4   chr4_70450829   Sample    G    T        0      0        2 
   4   chr4_70476783     AAsi    C    A        0      0        2 
   4   chr4_70476783     AKia    C    A        0      0        2 
   4   chr4_70476783     AOna    C    A        0      0        2 
   4   chr4_70476783     ASom    C    A        0      0        2 
   4   chr4_70476783     HCab    C    A        0      0        2 
   4   chr4_70476783     HPrz    C    A        0      0        2 
   4   chr4_70476783     ZBoe    C    A        0      0        2 
   4   chr4_70476783     ZGre    C    A      0.5      1        2 
   4   chr4_70476783     ZHar    C    A        0      0        2 
   4   chr4_70476783   Sample    C    A        0      0        2 
   4   chr4_70481776     AAsi    C    A        0      0        2 
   4   chr4_70481776     AKia    C    A        0      0        2 
   4   chr4_70481776     AOna    C    A        0      0        2 
   4   chr4_70481776     ASom    C    A        0      0        2 
   4   chr4_70481776     HCab    C    A        0      0        2 
   4   chr4_70481776     HPrz    C    A      0.5      1        2 
   4   chr4_70481776     ZBoe    C    A        0      0        2 
   4   chr4_70481776     ZGre    C    A        0      0        2 
   4   chr4_70481776     ZHar    C    A        0      0        2 
   4   chr4_70481776   Sample    C    A        0      0        2 
   4   chr4_70488434     AAsi    A    C        0      0        2 
   4   chr4_70488434     AKia    A    C        0      0        2 
   4   chr4_70488434     AOna    A    C        0      0        2 
   4   chr4_70488434     ASom    A    C        0      0        2 
   4   chr4_70488434     HCab    A    C        1      2        2 
   4   chr4_70488434     HPrz    A    C        1      2        2 
   4   chr4_70488434     ZBoe    A    C        0      0        2 
   4   chr4_70488434     ZGre    A    C        0      0        2 
   4   chr4_70488434     ZHar    A    C        0      0        2 
   4   chr4_70488434   Sample    A    C        1      2        2 
   4   chr4_70511271     AAsi    G    T        0      0        2 
   4   chr4_70511271     AKia    G    T        0      0        2 
   4   chr4_70511271     AOna    G    T      0.5      1        2 
   4   chr4_70511271     ASom    G    T        0      0        2 
   4   chr4_70511271     HCab    G    T        0      0        2 
   4   chr4_70511271     HPrz    G    T        0      0        2 
   4   chr4_70511271     ZBoe    G    T        0      0        2 
   4   chr4_70511271     ZGre    G    T        0      0        2 
   4   chr4_70511271     ZHar    G    T        0      0        2 
   4   chr4_70511271   Sample    G    T        0      0        2 
   4   chr4_70535156     AAsi    G    T        0      0        2 
   4   chr4_70535156     AKia    G    T        0      0        2 
   4   chr4_70535156     AOna    G    T        0      0        2 
   4   chr4_70535156     ASom    G    T        0      0        2 
   4   chr4_70535156     HCab    G    T        0      0        2 
   4   chr4_70535156     HPrz    G    T        0      0        2 
   4   chr4_70535156     ZBoe    G    T      0.5      1        2 
   4   chr4_70535156     ZGre    G    T        0      0        2 
   4   chr4_70535156     ZHar    G    T        0      0        2 
   4   chr4_70535156   Sample    G    T        0      0        2 
   4   chr4_70552374     AAsi    G    C        0      0        2 
   4   chr4_70552374     AKia    G    C        0      0        2 
   4   chr4_70552374     AOna    G    C        0      0        2 
   4   chr4_70552374     ASom    G    C        0      0        2 
   4   chr4_70552374     HCab    G    C        1      2        2 
   4   chr4_70552374     HPrz    G    C        1      2        2 
   4   chr4_70552374     ZBoe    G    C        0      0        2 
   4   chr4_70552374     ZGre    G    C        0      0        2 
   4   chr4_70552374     ZHar    G    C        0      0        2 
   4   chr4_70552374   Sample    G    C        1      2        2 
   4   chr4_70571459     AAsi    C    A        0      0        2 
   4   chr4_70571459     AKia    C    A        0      0        2 
   4   chr4_70571459     AOna    C    A        0      0        2 
   4   chr4_70571459     ASom    C    A        0      0        2 
   4   chr4_70571459     HCab    C    A        1      2        2 
   4   chr4_70571459     HPrz    C    A        1      2        2 
   4   chr4_70571459     ZBoe    C    A        0      0        2 
   4   chr4_70571459     ZGre    C    A        0      0        2 
   4   chr4_70571459     ZHar    C    A        0      0        2 
   4   chr4_70571459   Sample    C    A        1      2        2 
   4   chr4_70571765     AAsi    G    T        0      0        2 
   4   chr4_70571765     AKia    G    T        0      0        2 
   4   chr4_70571765     AOna    G    T        0      0        2 
   4   chr4_70571765     ASom    G    T        0      0        2 
   4   chr4_70571765     HCab    G    T        0      0        2 
   4   chr4_70571765     HPrz    G    T        0      0        2 
   4   chr4_70571765     ZBoe    G    T      0.5      1        2 
   4   chr4_70571765     ZGre    G    T        0      0        2 
   4   chr4_70571765     ZHar    G    T        0      0        2 
   4   chr4_70571765   Sample    G    T        0      0        2 
   4   chr4_70598257     AAsi    G    T        0      0        2 
   4   chr4_70598257     AKia    G    T        0      0        2 
   4   chr4_70598257     AOna    G    T        1      2        2 
   4   chr4_70598257     ASom    G    T        0      0        2 
   4   chr4_70598257     HCab    G    T        0      0        2 
   4   chr4_70598257     HPrz    G    T        0      0        2 
   4   chr4_70598257     ZBoe    G    T        0      0        2 
   4   chr4_70598257     ZGre    G    T        0      0        2 
   4   chr4_70598257     ZHar    G    T        0      0        2 
   4   chr4_70598257   Sample    G    T        0      0        2 
   4   chr4_70608558     AAsi    G    T        0      0        2 
   4   chr4_70608558     AKia    G    T        0      0        2 
   4   chr4_70608558     AOna    G    T      0.5      1        2 
   4   chr4_70608558     ASom    G    T        0      0        2 
   4   chr4_70608558     HCab    G    T        0      0        2 
   4   chr4_70608558     HPrz    G    T        0      0        2 
   4   chr4_70608558     ZBoe    G    T        0      0        2 
   4   chr4_70608558     ZGre    G    T        0      0        2 
   4   chr4_70608558     ZHar    G    T        0      0        2 
   4   chr4_70608558   Sample    G    T        0      0        2 
   4   chr4_70610350     AAsi    C    A        0      0        2 
   4   chr4_70610350     AKia    C    A        0      0        2 
   4   chr4_70610350     AOna    C    A        0      0        2 
   4   chr4_70610350     ASom    C    A        0      0        2 
   4   chr4_70610350     HCab    C    A        0      0        2 
   4   chr4_70610350     HPrz    C    A      0.5      1        2 
   4   chr4_70610350     ZBoe    C    A        0      0        2 
   4   chr4_70610350     ZGre    C    A        0      0        2 
   4   chr4_70610350     ZHar    C    A        0      0        2 
   4   chr4_70610350   Sample    C    A        0      0        2 
   4   chr4_70658994     AAsi    T    G        0      0        2 
   4   chr4_70658994     AKia    T    G        0      0        2 
   4   chr4_70658994     AOna    T    G        0      0        2 
   4   chr4_70658994     ASom    T    G        0      0        2 
   4   chr4_70658994     HCab    T    G        1      2        2 
   4   chr4_70658994     HPrz    T    G        1      2        2 
   4   chr4_70658994     ZBoe    T    G        0      0        2 
   4   chr4_70658994     ZGre    T    G        0      0        2 
   4   chr4_70658994     ZHar    T    G        0      0        2 
   4   chr4_70658994   Sample    T    G        1      2        2 
   4   chr4_70666829     AAsi    G    C        0      0        2 
   4   chr4_70666829     AKia    G    C        0      0        2 
   4   chr4_70666829     AOna    G    C        0      0        2 
   4   chr4_70666829     ASom    G    C        0      0        2 
   4   chr4_70666829     HCab    G    C        1      2        2 
   4   chr4_70666829     HPrz    G    C        1      2        2 
   4   chr4_70666829     ZBoe    G    C        0      0        2 
   4   chr4_70666829     ZGre    G    C        0      0        2 
   4   chr4_70666829     ZHar    G    C        0      0        2 
   4   chr4_70666829   Sample    G    C        1      2        2 
   4   chr4_70671234     AAsi    T    G        0      0        2 
   4   chr4_70671234     AKia    T    G        0      0        2 
   4   chr4_70671234     AOna    T    G        0      0        2 
   4   chr4_70671234     ASom    T    G        0      0        2 
   4   chr4_70671234     HCab    T    G        1      2        2 
   4   chr4_70671234     HPrz    T    G        1      2        2 
   4   chr4_70671234     ZBoe    T    G        0      0        2 
   4   chr4_70671234     ZGre    T    G        0      0        2 
   4   chr4_70671234     ZHar    T    G        0      0        2 
   4   chr4_70671234   Sample    T    G        1      2        2 
   4   chr4_70677809     AAsi    A    C        1      2        2 
   4   chr4_70677809     AKia    A    C        0      0        2 
   4   chr4_70677809     AOna    A    C        0      0        2 
   4   chr4_70677809     ASom    A    C        1      2        2 
   4   chr4_70677809     HCab    A    C        0      0        2 
   4   chr4_70677809     HPrz    A    C        0      0        2 
   4   chr4_70677809     ZBoe    A    C        0      0        2 
   4   chr4_70677809     ZGre    A    C        0      0        2 
   4   chr4_70677809     ZHar    A    C        0      0        2 
   4   chr4_70677809   Sample    A    C        0      0        2 
   4   chr4_70680102     AAsi    A    C        0      0        2 
   4   chr4_70680102     AKia    A    C        0      0        2 
   4   chr4_70680102     AOna    A    C        1      2        2 
   4   chr4_70680102     ASom    A    C        0      0        2 
   4   chr4_70680102     HCab    A    C        0      0        2 
   4   chr4_70680102     HPrz    A    C        0      0        2 
   4   chr4_70680102     ZBoe    A    C        0      0        2 
   4   chr4_70680102     ZGre    A    C        0      0        2 
   4   chr4_70680102     ZHar    A    C        0      0        2 
   4   chr4_70680102   Sample    A    C        0      0        2 
   4   chr4_70683561     AAsi    C    A        0      0        2 
   4   chr4_70683561     AKia    C    A        0      0        2 
   4   chr4_70683561     AOna    C    A        0      0        2 
   4   chr4_70683561     ASom    C    A        0      0        2 
   4   chr4_70683561     HCab    C    A        1      2        2 
   4   chr4_70683561     HPrz    C    A        1      2        2 
   4   chr4_70683561     ZBoe    C    A        0      0        2 
   4   chr4_70683561     ZGre    C    A        0      0        2 
   4   chr4_70683561     ZHar    C    A        0      0        2 
   4   chr4_70683561   Sample    C    A        1      2        2 
   4   chr4_70707543     AAsi    C    G        0      0        2 
   4   chr4_70707543     AKia    C    G        0      0        2 
   4   chr4_70707543     AOna    C    G        0      0        2 
   4   chr4_70707543     ASom    C    G        0      0        2 
   4   chr4_70707543     HCab    C    G        0      0        2 
   4   chr4_70707543     HPrz    C    G        0      0        2 
   4   chr4_70707543     ZBoe    C    G        0      0        2 
   4   chr4_70707543     ZGre    C    G        0      0        2 
   4   chr4_70707543     ZHar    C    G      0.5      1        2 
   4   chr4_70707543   Sample    C    G        0      0        2 
   4   chr4_70710591     AAsi    C    G        0      0        2 
   4   chr4_70710591     AKia    C    G        1      2        2 
   4   chr4_70710591     AOna    C    G      0.5      1        2 
   4   chr4_70710591     ASom    C    G        0      0        2 
   4   chr4_70710591     HCab    C    G        0      0        2 
   4   chr4_70710591     HPrz    C    G        0      0        2 
   4   chr4_70710591     ZBoe    C    G        1      2        2 
   4   chr4_70710591     ZGre    C    G        1      2        2 
   4   chr4_70710591     ZHar    C    G        1      2        2 
   4   chr4_70710591   Sample    C    G        0      0        2 
   4   chr4_70712947     AAsi    T    G        0      0        2 
   4   chr4_70712947     AKia    T    G        0      0        2 
   4   chr4_70712947     AOna    T    G        0      0        2 
   4   chr4_70712947     ASom    T    G        0      0        2 
   4   chr4_70712947     HCab    T    G        0      0        2 
   4   chr4_70712947     HPrz    T    G      0.5      1        2 
   4   chr4_70712947     ZBoe    T    G        0      0        2 
   4   chr4_70712947     ZGre    T    G        0      0        2 
   4   chr4_70712947     ZHar    T    G        0      0        2 
   4   chr4_70712947   Sample    T    G        0      0        2 
   4   chr4_70743061     AAsi    C    A        0      0        2 
   4   chr4_70743061     AKia    C    A        0      0        2 
   4   chr4_70743061     AOna    C    A        0      0        2 
   4   chr4_70743061     ASom    C    A        0      0        2 
   4   chr4_70743061     HCab    C    A        1      2        2 
   4   chr4_70743061     HPrz    C    A        1      2        2 
   4   chr4_70743061     ZBoe    C    A        0      0        2 
   4   chr4_70743061     ZGre    C    A        0      0        2 
   4   chr4_70743061     ZHar    C    A        0      0        2 
   4   chr4_70743061   Sample    C    A        1      2        2 
   4   chr4_70770444     AAsi    G    T        0      0        2 
   4   chr4_70770444     AKia    G    T        0      0        2 
   4   chr4_70770444     AOna    G    T        0      0        2 
   4   chr4_70770444     ASom    G    T        0      0        2 
   4   chr4_70770444     HCab    G    T        0      0        2 
   4   chr4_70770444     HPrz    G    T        0      0        2 
   4   chr4_70770444     ZBoe    G    T        0      0        2 
   4   chr4_70770444     ZGre    G    T        0      0        2 
   4   chr4_70770444     ZHar    G    T      0.5      1        2 
   4   chr4_70770444   Sample    G    T        0      0        2 
   4   chr4_70789138     AAsi    G    T        0      0        2 
   4   chr4_70789138     AKia    G    T        0      0        2 
   4   chr4_70789138     AOna    G    T        0      0        2 
   4   chr4_70789138     ASom    G    T        0      0        2 
   4   chr4_70789138     HCab    G    T        1      2        2 
   4   chr4_70789138     HPrz    G    T        1      2        2 
   4   chr4_70789138     ZBoe    G    T        0      0        2 
   4   chr4_70789138     ZGre    G    T        0      0        2 
   4   chr4_70789138     ZHar    G    T        0      0        2 
   4   chr4_70789138   Sample    G    T        1      2        2 
   4   chr4_70796743     AAsi    A    C        0      0        2 
   4   chr4_70796743     AKia    A    C        0      0        2 
   4   chr4_70796743     AOna    A    C        0      0        2 
   4   chr4_70796743     ASom    A    C        0      0        2 
   4   chr4_70796743     HCab    A    C        0      0        2 
   4   chr4_70796743     HPrz    A    C        0      0        2 
   4   chr4_70796743     ZBoe    A    C        0      0        2 
   4   chr4_70796743     ZGre    A    C      0.5      1        2 
   4   chr4_70796743     ZHar    A    C        0      0        2 
   4   chr4_70796743   Sample    A    C        0      0        2 
   4   chr4_70815173     AAsi    C    A      0.5      1        2 
   4   chr4_70815173     AKia    C    A        0      0        2 
   4   chr4_70815173     AOna    C    A        1      2        2 
   4   chr4_70815173     ASom    C    A        1      2        2 
   4   chr4_70815173     HCab    C    A        0      0        2 
   4   chr4_70815173     HPrz    C    A        0      0        2 
   4   chr4_70815173     ZBoe    C    A        0      0        2 
   4   chr4_70815173     ZGre    C    A        0      0        2 
   4   chr4_70815173     ZHar    C    A        0      0        2 
   4   chr4_70815173   Sample    C    A        0      0        2 
   4   chr4_70826140     AAsi    G    T        1      2        2 
   4   chr4_70826140     AKia    G    T        1      2        2 
   4   chr4_70826140     AOna    G    T        1      2        2 
   4   chr4_70826140     ASom    G    T        1      2        2 
   4   chr4_70826140     HCab    G    T        0      0        2 
   4   chr4_70826140     HPrz    G    T        0      0        2 
   4   chr4_70826140     ZBoe    G    T        0      0        2 
   4   chr4_70826140     ZGre    G    T        0      0        2 
   4   chr4_70826140     ZHar    G    T        1      2        2 
   4   chr4_70826140   Sample    G    T        0      0        2 
   4   chr4_70859775     AAsi    T    G        0      0        2 
   4   chr4_70859775     AKia    T    G        0      0        2 
   4   chr4_70859775     AOna    T    G        0      0        2 
   4   chr4_70859775     ASom    T    G        0      0        2 
   4   chr4_70859775     HCab    T    G        0      0        2 
   4   chr4_70859775     HPrz    T    G      0.5      1        2 
   4   chr4_70859775     ZBoe    T    G        0      0        2 
   4   chr4_70859775     ZGre    T    G        0      0        2 
   4   chr4_70859775     ZHar    T    G        0      0        2 
   4   chr4_70859775   Sample    T    G        0      0        2 
   4   chr4_70861599     AAsi    C    G        0      0        2 
   4   chr4_70861599     AKia    C    G        1      2        2 
   4   chr4_70861599     AOna    C    G        0      0        2 
   4   chr4_70861599     ASom    C    G        0      0        2 
   4   chr4_70861599     HCab    C    G        0      0        2 
   4   chr4_70861599     HPrz    C    G        0      0        2 
   4   chr4_70861599     ZBoe    C    G        0      0        2 
   4   chr4_70861599     ZGre    C    G        0      0        2 
   4   chr4_70861599     ZHar    C    G        0      0        2 
   4   chr4_70861599   Sample    C    G        0      0        2 
   4   chr4_70875547     AAsi    G    T        0      0        2 
   4   chr4_70875547     AKia    G    T        0      0        2 
   4   chr4_70875547     AOna    G    T        0      0        2 
   4   chr4_70875547     ASom    G    T        0      0        2 
   4   chr4_70875547     HCab    G    T        1      2        2 
   4   chr4_70875547     HPrz    G    T        0      0        2 
   4   chr4_70875547     ZBoe    G    T        0      0        2 
   4   chr4_70875547     ZGre    G    T        0      0        2 
   4   chr4_70875547     ZHar    G    T        0      0        2 
   4   chr4_70875547   Sample    G    T        0      0        2 
   4   chr4_70878496     AAsi    T    A        0      0        2 
   4   chr4_70878496     AKia    T    A        0      0        2 
   4   chr4_70878496     AOna    T    A        0      0        2 
   4   chr4_70878496     ASom    T    A        0      0        2 
   4   chr4_70878496     HCab    T    A        1      2        2 
   4   chr4_70878496     HPrz    T    A        1      2        2 
   4   chr4_70878496     ZBoe    T    A        0      0        2 
   4   chr4_70878496     ZGre    T    A        0      0        2 
   4   chr4_70878496     ZHar    T    A        0      0        2 
   4   chr4_70878496   Sample    T    A        1      2        2 
   4   chr4_70890409     AAsi    A    C        0      0        2 
   4   chr4_70890409     AKia    A    C        0      0        2 
   4   chr4_70890409     AOna    A    C        0      0        2 
   4   chr4_70890409     ASom    A    C        0      0        2 
   4   chr4_70890409     HCab    A    C        0      0        2 
   4   chr4_70890409     HPrz    A    C        0      0        2 
   4   chr4_70890409     ZBoe    A    C        0      0        2 
   4   chr4_70890409     ZGre    A    C        0      0        2 
   4   chr4_70890409     ZHar    A    C        1      2        2 
   4   chr4_70890409   Sample    A    C        0      0        2 
   4   chr4_70939880     AAsi    G    T        0      0        2 
   4   chr4_70939880     AKia    G    T        1      2        2 
   4   chr4_70939880     AOna    G    T      0.5      1        2 
   4   chr4_70939880     ASom    G    T        0      0        2 
   4   chr4_70939880     HCab    G    T        0      0        2 
   4   chr4_70939880     HPrz    G    T        0      0        2 
   4   chr4_70939880     ZBoe    G    T        0      0        2 
   4   chr4_70939880     ZGre    G    T        0      0        2 
   4   chr4_70939880     ZHar    G    T        0      0        2 
   4   chr4_70939880   Sample    G    T        0      0        2 
   4   chr4_70942374     AAsi    T    A        0      0        2 
   4   chr4_70942374     AKia    T    A        0      0        2 
   4   chr4_70942374     AOna    T    A        0      0        2 
   4   chr4_70942374     ASom    T    A        0      0        2 
   4   chr4_70942374     HCab    T    A        1      2        2 
   4   chr4_70942374     HPrz    T    A        1      2        2 
   4   chr4_70942374     ZBoe    T    A        0      0        2 
   4   chr4_70942374     ZGre    T    A        0      0        2 
   4   chr4_70942374     ZHar    T    A        0      0        2 
   4   chr4_70942374   Sample    T    A        1      2        2 
   4   chr4_70997539     AAsi    C    A        0      0        2 
   4   chr4_70997539     AKia    C    A        0      0        2 
   4   chr4_70997539     AOna    C    A        0      0        2 
   4   chr4_70997539     ASom    C    A        0      0        2 
   4   chr4_70997539     HCab    C    A        1      2        2 
   4   chr4_70997539     HPrz    C    A        1      2        2 
   4   chr4_70997539     ZBoe    C    A        0      0        2 
   4   chr4_70997539     ZGre    C    A        0      0        2 
   4   chr4_70997539     ZHar    C    A        0      0        2 
   4   chr4_70997539   Sample    C    A        1      2        2 
   4   chr4_71017425     AAsi    C    A        0      0        2 
   4   chr4_71017425     AKia    C    A        0      0        2 
   4   chr4_71017425     AOna    C    A        0      0        2 
   4   chr4_71017425     ASom    C    A        0      0        2 
   4   chr4_71017425     HCab    C    A        0      0        2 
   4   chr4_71017425     HPrz    C    A        0      0        2 
   4   chr4_71017425     ZBoe    C    A      0.5      1        2 
   4   chr4_71017425     ZGre    C    A        0      0        2 
   4   chr4_71017425     ZHar    C    A        0      0        2 
   4   chr4_71017425   Sample    C    A        0      0        2 
   4   chr4_71020057     AAsi    C    G        0      0        2 
   4   chr4_71020057     AKia    C    G        0      0        2 
   4   chr4_71020057     AOna    C    G        0      0        2 
   4   chr4_71020057     ASom    C    G        0      0        2 
   4   chr4_71020057     HCab    C    G        1      2        2 
   4   chr4_71020057     HPrz    C    G        1      2        2 
   4   chr4_71020057     ZBoe    C    G        0      0        2 
   4   chr4_71020057     ZGre    C    G        0      0        2 
   4   chr4_71020057     ZHar    C    G        0      0        2 
   4   chr4_71020057   Sample    C    G        1      2        2 
   4   chr4_71040303     AAsi    A    T        0      0        2 
   4   chr4_71040303     AKia    A    T        0      0        2 
   4   chr4_71040303     AOna    A    T        0      0        2 
   4   chr4_71040303     ASom    A    T        0      0        2 
   4   chr4_71040303     HCab    A    T        0      0        2 
   4   chr4_71040303     HPrz    A    T        0      0        2 
   4   chr4_71040303     ZBoe    A    T      0.5      1        2 
   4   chr4_71040303     ZGre    A    T        0      0        2 
   4   chr4_71040303     ZHar    A    T        0      0        2 
   4   chr4_71040303   Sample    A    T        0      0        2 
   4   chr4_71046658     AAsi    A    C        0      0        2 
   4   chr4_71046658     AKia    A    C        0      0        2 
   4   chr4_71046658     AOna    A    C        0      0        2 
   4   chr4_71046658     ASom    A    C        0      0        2 
   4   chr4_71046658     HCab    A    C        0      0        2 
   4   chr4_71046658     HPrz    A    C      0.5      1        2 
   4   chr4_71046658     ZBoe    A    C        0      0        2 
   4   chr4_71046658     ZGre    A    C        0      0        2 
   4   chr4_71046658     ZHar    A    C        0      0        2 
   4   chr4_71046658   Sample    A    C        0      0        2 
   4   chr4_71062289     AAsi    A    C        0      0        2 
   4   chr4_71062289     AKia    A    C        0      0        2 
   4   chr4_71062289     AOna    A    C        0      0        2 
   4   chr4_71062289     ASom    A    C        0      0        2 
   4   chr4_71062289     HCab    A    C        0      0        2 
   4   chr4_71062289     HPrz    A    C      0.5      1        2 
   4   chr4_71062289     ZBoe    A    C        0      0        2 
   4   chr4_71062289     ZGre    A    C        0      0        2 
   4   chr4_71062289     ZHar    A    C        0      0        2 
   4   chr4_71062289   Sample    A    C        0      0        2 
   4   chr4_71065308     AAsi    T    G        0      0        2 
   4   chr4_71065308     AKia    T    G        0      0        2 
   4   chr4_71065308     AOna    T    G        0      0        2 
   4   chr4_71065308     ASom    T    G        0      0        2 
   4   chr4_71065308     HCab    T    G        0      0        2 
   4   chr4_71065308     HPrz    T    G        0      0        2 
   4   chr4_71065308     ZBoe    T    G        0      0        2 
   4   chr4_71065308     ZGre    T    G        0      0        2 
   4   chr4_71065308     ZHar    T    G      0.5      1        2 
   4   chr4_71065308   Sample    T    G        0      0        2 
   4   chr4_71105690     AAsi    T    A        0      0        2 
   4   chr4_71105690     AKia    T    A        0      0        2 
   4   chr4_71105690     AOna    T    A        0      0        2 
   4   chr4_71105690     ASom    T    A        0      0        2 
   4   chr4_71105690     HCab    T    A        1      2        2 
   4   chr4_71105690     HPrz    T    A        0      0        2 
   4   chr4_71105690     ZBoe    T    A        0      0        2 
   4   chr4_71105690     ZGre    T    A        0      0        2 
   4   chr4_71105690     ZHar    T    A        0      0        2 
   4   chr4_71105690   Sample    T    A        0      0        2 
   4   chr4_71117220     AAsi    C    G        0      0        2 
   4   chr4_71117220     AKia    C    G        0      0        2 
   4   chr4_71117220     AOna    C    G        0      0        2 
   4   chr4_71117220     ASom    C    G        0      0        2 
   4   chr4_71117220     HCab    C    G        0      0        2 
   4   chr4_71117220     HPrz    C    G        0      0        2 
   4   chr4_71117220     ZBoe    C    G        0      0        2 
   4   chr4_71117220     ZGre    C    G        0      0        2 
   4   chr4_71117220     ZHar    C    G      0.5      1        2 
   4   chr4_71117220   Sample    C    G        0      0        2 
   4   chr4_71142240     AAsi    C    G      0.5      1        2 
   4   chr4_71142240     AKia    C    G        0      0        2 
   4   chr4_71142240     AOna    C    G        0      0        2 
   4   chr4_71142240     ASom    C    G        0      0        2 
   4   chr4_71142240     HCab    C    G        0      0        2 
   4   chr4_71142240     HPrz    C    G        0      0        2 
   4   chr4_71142240     ZBoe    C    G        0      0        2 
   4   chr4_71142240     ZGre    C    G        0      0        2 
   4   chr4_71142240     ZHar    C    G        0      0        2 
   4   chr4_71142240   Sample    C    G        0      0        2 
   4   chr4_71164156     AAsi    C    G        0      0        2 
   4   chr4_71164156     AKia    C    G        0      0        2 
   4   chr4_71164156     AOna    C    G        0      0        2 
   4   chr4_71164156     ASom    C    G        0      0        2 
   4   chr4_71164156     HCab    C    G        0      0        2 
   4   chr4_71164156     HPrz    C    G        0      0        2 
   4   chr4_71164156     ZBoe    C    G        0      0        2 
   4   chr4_71164156     ZGre    C    G        0      0        2 
   4   chr4_71164156     ZHar    C    G        1      2        2 
   4   chr4_71164156   Sample    C    G        0      0        2 
   4   chr4_71170315     AAsi    C    G        0      0        2 
   4   chr4_71170315     AKia    C    G        0      0        2 
   4   chr4_71170315     AOna    C    G        0      0        2 
   4   chr4_71170315     ASom    C    G        0      0        2 
   4   chr4_71170315     HCab    C    G        1      2        2 
   4   chr4_71170315     HPrz    C    G        1      2        2 
   4   chr4_71170315     ZBoe    C    G        0      0        2 
   4   chr4_71170315     ZGre    C    G        0      0        2 
   4   chr4_71170315     ZHar    C    G        0      0        2 
   4   chr4_71170315   Sample    C    G        1      2        2 
   4   chr4_71214213     AAsi    A    T        0      0        2 
   4   chr4_71214213     AKia    A    T        0      0        2 
   4   chr4_71214213     AOna    A    T        0      0        2 
   4   chr4_71214213     ASom    A    T        0      0        2 
   4   chr4_71214213     HCab    A    T        1      2        2 
   4   chr4_71214213     HPrz    A    T        1      2        2 
   4   chr4_71214213     ZBoe    A    T        0      0        2 
   4   chr4_71214213     ZGre    A    T        0      0        2 
   4   chr4_71214213     ZHar    A    T        0      0        2 
   4   chr4_71214213   Sample    A    T        1      2        2 
   4   chr4_71220538     AAsi    T    A      0.5      1        2 
   4   chr4_71220538     AKia    T    A        0      0        2 
   4   chr4_71220538     AOna    T    A        0      0        2 
   4   chr4_71220538     ASom    T    A        0      0        2 
   4   chr4_71220538     HCab    T    A        0      0        2 
   4   chr4_71220538     HPrz    T    A        0      0        2 
   4   chr4_71220538     ZBoe    T    A        0      0        2 
   4   chr4_71220538     ZGre    T    A        0      0        2 
   4   chr4_71220538     ZHar    T    A        0      0        2 
   4   chr4_71220538   Sample    T    A        0      0        2 
   4   chr4_71221219     AAsi    G    C        0      0        2 
   4   chr4_71221219     AKia    G    C        0      0        2 
   4   chr4_71221219     AOna    G    C        0      0        2 
   4   chr4_71221219     ASom    G    C        0      0        2 
   4   chr4_71221219     HCab    G    C        1      2        2 
   4   chr4_71221219     HPrz    G    C        1      2        2 
   4   chr4_71221219     ZBoe    G    C        0      0        2 
   4   chr4_71221219     ZGre    G    C        0      0        2 
   4   chr4_71221219     ZHar    G    C        0      0        2 
   4   chr4_71221219   Sample    G    C        1      2        2 
   4   chr4_71237835     AAsi    A    T        0      0        2 
   4   chr4_71237835     AKia    A    T        0      0        2 
   4   chr4_71237835     AOna    A    T        0      0        2 
   4   chr4_71237835     ASom    A    T        0      0        2 
   4   chr4_71237835     HCab    A    T        1      2        2 
   4   chr4_71237835     HPrz    A    T        1      2        2 
   4   chr4_71237835     ZBoe    A    T        0      0        2 
   4   chr4_71237835     ZGre    A    T        0      0        2 
   4   chr4_71237835     ZHar    A    T        0      0        2 
   4   chr4_71237835   Sample    A    T        1      2        2 
   4   chr4_71239225     AAsi    C    A        0      0        2 
   4   chr4_71239225     AKia    C    A        0      0        2 
   4   chr4_71239225     AOna    C    A        0      0        2 
   4   chr4_71239225     ASom    C    A        0      0        2 
   4   chr4_71239225     HCab    C    A        0      0        2 
   4   chr4_71239225     HPrz    C    A        0      0        2 
   4   chr4_71239225     ZBoe    C    A        0      0        2 
   4   chr4_71239225     ZGre    C    A      0.5      1        2 
   4   chr4_71239225     ZHar    C    A        0      0        2 
   4   chr4_71239225   Sample    C    A        0      0        2 
   4   chr4_71250620     AAsi    G    C        0      0        2 
   4   chr4_71250620     AKia    G    C        0      0        2 
   4   chr4_71250620     AOna    G    C        0      0        2 
   4   chr4_71250620     ASom    G    C        0      0        2 
   4   chr4_71250620     HCab    G    C        1      2        2 
   4   chr4_71250620     HPrz    G    C        1      2        2 
   4   chr4_71250620     ZBoe    G    C        0      0        2 
   4   chr4_71250620     ZGre    G    C        0      0        2 
   4   chr4_71250620     ZHar    G    C        0      0        2 
   4   chr4_71250620   Sample    G    C        1      2        2 
   4   chr4_71262707     AAsi    A    C        0      0        2 
   4   chr4_71262707     AKia    A    C        0      0        2 
   4   chr4_71262707     AOna    A    C        0      0        2 
   4   chr4_71262707     ASom    A    C        0      0        2 
   4   chr4_71262707     HCab    A    C        0      0        2 
   4   chr4_71262707     HPrz    A    C        0      0        2 
   4   chr4_71262707     ZBoe    A    C      0.5      1        2 
   4   chr4_71262707     ZGre    A    C        0      0        2 
   4   chr4_71262707     ZHar    A    C        0      0        2 
   4   chr4_71262707   Sample    A    C        0      0        2 
   4   chr4_71268536     AAsi    T    A        0      0        2 
   4   chr4_71268536     AKia    T    A        0      0        2 
   4   chr4_71268536     AOna    T    A        0      0        2 
   4   chr4_71268536     ASom    T    A        0      0        2 
   4   chr4_71268536     HCab    T    A        1      2        2 
   4   chr4_71268536     HPrz    T    A        1      2        2 
   4   chr4_71268536     ZBoe    T    A        0      0        2 
   4   chr4_71268536     ZGre    T    A        0      0        2 
   4   chr4_71268536     ZHar    T    A        0      0        2 
   4   chr4_71268536   Sample    T    A        1      2        2 
   4   chr4_71296454     AAsi    C    A        0      0        2 
   4   chr4_71296454     AKia    C    A        0      0        2 
   4   chr4_71296454     AOna    C    A        0      0        2 
   4   chr4_71296454     ASom    C    A        0      0        2 
   4   chr4_71296454     HCab    C    A        1      2        2 
   4   chr4_71296454     HPrz    C    A        1      2        2 
   4   chr4_71296454     ZBoe    C    A        0      0        2 
   4   chr4_71296454     ZGre    C    A        0      0        2 
   4   chr4_71296454     ZHar    C    A        0      0        2 
   4   chr4_71296454   Sample    C    A        1      2        2 
   4   chr4_71303019     AAsi    T    G        1      2        2 
   4   chr4_71303019     AKia    T    G        0      0        2 
   4   chr4_71303019     AOna    T    G        0      0        2 
   4   chr4_71303019     ASom    T    G        0      0        2 
   4   chr4_71303019     HCab    T    G        0      0        2 
   4   chr4_71303019     HPrz    T    G        0      0        2 
   4   chr4_71303019     ZBoe    T    G        0      0        2 
   4   chr4_71303019     ZGre    T    G        0      0        2 
   4   chr4_71303019     ZHar    T    G        0      0        2 
   4   chr4_71303019   Sample    T    G        0      0        2 
   4   chr4_71320572     AAsi    G    T        0      0        2 
   4   chr4_71320572     AKia    G    T        0      0        2 
   4   chr4_71320572     AOna    G    T        0      0        2 
   4   chr4_71320572     ASom    G    T        0      0        2 
   4   chr4_71320572     HCab    G    T        0      0        2 
   4   chr4_71320572     HPrz    G    T        0      0        2 
   4   chr4_71320572     ZBoe    G    T      0.5      1        2 
   4   chr4_71320572     ZGre    G    T        1      2        2 
   4   chr4_71320572     ZHar    G    T        0      0        2 
   4   chr4_71320572   Sample    G    T        0      0        2 
   4   chr4_71326555     AAsi    T    G        0      0        2 
   4   chr4_71326555     AKia    T    G        0      0        2 
   4   chr4_71326555     AOna    T    G        0      0        2 
   4   chr4_71326555     ASom    T    G        0      0        2 
   4   chr4_71326555     HCab    T    G        1      2        2 
   4   chr4_71326555     HPrz    T    G        1      2        2 
   4   chr4_71326555     ZBoe    T    G        0      0        2 
   4   chr4_71326555     ZGre    T    G        0      0        2 
   4   chr4_71326555     ZHar    T    G        0      0        2 
   4   chr4_71326555   Sample    T    G        1      2        2 
   4   chr4_71334255     AAsi    G    C        0      0        2 
   4   chr4_71334255     AKia    G    C        1      2        2 
   4   chr4_71334255     AOna    G    C      0.5      1        2 
   4   chr4_71334255     ASom    G    C        0      0        2 
   4   chr4_71334255     HCab    G    C        0      0        2 
   4   chr4_71334255     HPrz    G    C        0      0        2 
   4   chr4_71334255     ZBoe    G    C        0      0        2 
   4   chr4_71334255     ZGre    G    C        0      0        2 
   4   chr4_71334255     ZHar    G    C        0      0        2 
   4   chr4_71334255   Sample    G    C        0      0        2 
   4   chr4_71335414     AAsi    T    A        1      2        2 
   4   chr4_71335414     AKia    T    A        0      0        2 
   4   chr4_71335414     AOna    T    A        0      0        2 
   4   chr4_71335414     ASom    T    A        1      2        2 
   4   chr4_71335414     HCab    T    A        0      0        2 
   4   chr4_71335414     HPrz    T    A        0      0        2 
   4   chr4_71335414     ZBoe    T    A        0      0        2 
   4   chr4_71335414     ZGre    T    A        0      0        2 
   4   chr4_71335414     ZHar    T    A        0      0        2 
   4   chr4_71335414   Sample    T    A        0      0        2 
   4   chr4_71349376     AAsi    A    C        0      0        2 
   4   chr4_71349376     AKia    A    C        0      0        2 
   4   chr4_71349376     AOna    A    C        0      0        2 
   4   chr4_71349376     ASom    A    C        0      0        2 
   4   chr4_71349376     HCab    A    C        0      0        2 
   4   chr4_71349376     HPrz    A    C        0      0        2 
   4   chr4_71349376     ZBoe    A    C        1      2        2 
   4   chr4_71349376     ZGre    A    C        1      2        2 
   4   chr4_71349376     ZHar    A    C        0      0        2 
   4   chr4_71349376   Sample    A    C        0      0        2 
   4   chr4_71391318     AAsi    C    G        0      0        2 
   4   chr4_71391318     AKia    C    G        1      2        2 
   4   chr4_71391318     AOna    C    G        0      0        2 
   4   chr4_71391318     ASom    C    G        0      0        2 
   4   chr4_71391318     HCab    C    G        0      0        2 
   4   chr4_71391318     HPrz    C    G        0      0        2 
   4   chr4_71391318     ZBoe    C    G        0      0        2 
   4   chr4_71391318     ZGre    C    G        0      0        2 
   4   chr4_71391318     ZHar    C    G        0      0        2 
   4   chr4_71391318   Sample    C    G        0      0        2 
   4   chr4_71402404     AAsi    A    T      0.5      1        2 
   4   chr4_71402404     AKia    A    T        0      0        2 
   4   chr4_71402404     AOna    A    T        0      0        2 
   4   chr4_71402404     ASom    A    T        0      0        2 
   4   chr4_71402404     HCab    A    T        0      0        2 
   4   chr4_71402404     HPrz    A    T        0      0        2 
   4   chr4_71402404     ZBoe    A    T        0      0        2 
   4   chr4_71402404     ZGre    A    T        0      0        2 
   4   chr4_71402404     ZHar    A    T        0      0        2 
   4   chr4_71402404   Sample    A    T        0      0        2 
   4   chr4_71431165     AAsi    G    T        0      0        2 
   4   chr4_71431165     AKia    G    T        0      0        2 
   4   chr4_71431165     AOna    G    T        0      0        2 
   4   chr4_71431165     ASom    G    T        0      0        2 
   4   chr4_71431165     HCab    G    T        1      2        2 
   4   chr4_71431165     HPrz    G    T        1      2        2 
   4   chr4_71431165     ZBoe    G    T        0      0        2 
   4   chr4_71431165     ZGre    G    T        0      0        2 
   4   chr4_71431165     ZHar    G    T        0      0        2 
   4   chr4_71431165   Sample    G    T        1      2        2 
   4   chr4_71461844     AAsi    G    C        0      0        2 
   4   chr4_71461844     AKia    G    C        0      0        2 
   4   chr4_71461844     AOna    G    C      0.5      1        2 
   4   chr4_71461844     ASom    G    C        0      0        2 
   4   chr4_71461844     HCab    G    C        0      0        2 
   4   chr4_71461844     HPrz    G    C        0      0        2 
   4   chr4_71461844     ZBoe    G    C        0      0        2 
   4   chr4_71461844     ZGre    G    C        0      0        2 
   4   chr4_71461844     ZHar    G    C        0      0        2 
   4   chr4_71461844   Sample    G    C        0      0        2 
   4   chr4_71478572     AAsi    G    C        0      0        2 
   4   chr4_71478572     AKia    G    C        0      0        2 
   4   chr4_71478572     AOna    G    C        0      0        2 
   4   chr4_71478572     ASom    G    C      0.5      1        2 
   4   chr4_71478572     HCab    G    C        0      0        2 
   4   chr4_71478572     HPrz    G    C        0      0        2 
   4   chr4_71478572     ZBoe    G    C        0      0        2 
   4   chr4_71478572     ZGre    G    C        0      0        2 
   4   chr4_71478572     ZHar    G    C        0      0        2 
   4   chr4_71478572   Sample    G    C        0      0        2 
   4   chr4_71494722     AAsi    T    G        0      0        2 
   4   chr4_71494722     AKia    T    G        0      0        2 
   4   chr4_71494722     AOna    T    G        0      0        2 
   4   chr4_71494722     ASom    T    G        0      0        2 
   4   chr4_71494722     HCab    T    G        1      2        2 
   4   chr4_71494722     HPrz    T    G        1      2        2 
   4   chr4_71494722     ZBoe    T    G        0      0        2 
   4   chr4_71494722     ZGre    T    G        0      0        2 
   4   chr4_71494722     ZHar    T    G        0      0        2 
   4   chr4_71494722   Sample    T    G        1      2        2 
   4   chr4_71580715     AAsi    T    G        0      0        2 
   4   chr4_71580715     AKia    T    G        0      0        2 
   4   chr4_71580715     AOna    T    G        0      0        2 
   4   chr4_71580715     ASom    T    G        0      0        2 
   4   chr4_71580715     HCab    T    G        0      0        2 
   4   chr4_71580715     HPrz    T    G        0      0        2 
   4   chr4_71580715     ZBoe    T    G        1      2        2 
   4   chr4_71580715     ZGre    T    G        1      2        2 
   4   chr4_71580715     ZHar    T    G        1      2        2 
   4   chr4_71580715   Sample    T    G        0      0        2 
   4   chr4_71583178     AAsi    C    A        0      0        2 
   4   chr4_71583178     AKia    C    A        0      0        2 
   4   chr4_71583178     AOna    C    A        0      0        2 
   4   chr4_71583178     ASom    C    A        0      0        2 
   4   chr4_71583178     HCab    C    A        1      2        2 
   4   chr4_71583178     HPrz    C    A        1      2        2 
   4   chr4_71583178     ZBoe    C    A        0      0        2 
   4   chr4_71583178     ZGre    C    A        0      0        2 
   4   chr4_71583178     ZHar    C    A        0      0        2 
   4   chr4_71583178   Sample    C    A        1      2        2 
   4   chr4_71597908     AAsi    C    G        0      0        2 
   4   chr4_71597908     AKia    C    G        0      0        2 
   4   chr4_71597908     AOna    C    G        0      0        2 
   4   chr4_71597908     ASom    C    G      0.5      1        2 
   4   chr4_71597908     HCab    C    G        0      0        2 
   4   chr4_71597908     HPrz    C    G        0      0        2 
   4   chr4_71597908     ZBoe    C    G        0      0        2 
   4   chr4_71597908     ZGre    C    G        0      0        2 
   4   chr4_71597908     ZHar    C    G        0      0        2 
   4   chr4_71597908   Sample    C    G        0      0        2 
   4   chr4_71602233     AAsi    G    T        0      0        2 
   4   chr4_71602233     AKia    G    T        0      0        2 
   4   chr4_71602233     AOna    G    T        0      0        2 
   4   chr4_71602233     ASom    G    T        0      0        2 
   4   chr4_71602233     HCab    G    T        0      0        2 
   4   chr4_71602233     HPrz    G    T        0      0        2 
   4   chr4_71602233     ZBoe    G    T        1      2        2 
   4   chr4_71602233     ZGre    G    T        0      0        2 
   4   chr4_71602233     ZHar    G    T        0      0        2 
   4   chr4_71602233   Sample    G    T        0      0        2 
   4   chr4_71644400     AAsi    G    C        1      2        2 
   4   chr4_71644400     AKia    G    C        0      0        2 
   4   chr4_71644400     AOna    G    C        0      0        2 
   4   chr4_71644400     ASom    G    C        1      2        2 
   4   chr4_71644400     HCab    G    C        1      2        2 
   4   chr4_71644400     HPrz    G    C        1      2        2 
   4   chr4_71644400     ZBoe    G    C        0      0        2 
   4   chr4_71644400     ZGre    G    C        0      0        2 
   4   chr4_71644400     ZHar    G    C        0      0        2 
   4   chr4_71644400   Sample    G    C        1      2        2 
   4   chr4_71645045     AAsi    G    T        0      0        2 
   4   chr4_71645045     AKia    G    T        0      0        2 
   4   chr4_71645045     AOna    G    T        0      0        2 
   4   chr4_71645045     ASom    G    T        0      0        2 
   4   chr4_71645045     HCab    G    T        0      0        2 
   4   chr4_71645045     HPrz    G    T        0      0        2 
   4   chr4_71645045     ZBoe    G    T        0      0        2 
   4   chr4_71645045     ZGre    G    T        0      0        2 
   4   chr4_71645045     ZHar    G    T        1      2        2 
   4   chr4_71645045   Sample    G    T        0      0        2 
   4   chr4_71645118     AAsi    C    G        0      0        2 
   4   chr4_71645118     AKia    C    G        0      0        2 
   4   chr4_71645118     AOna    C    G        0      0        2 
   4   chr4_71645118     ASom    C    G        0      0        2 
   4   chr4_71645118     HCab    C    G        0      0        2 
   4   chr4_71645118     HPrz    C    G        0      0        2 
   4   chr4_71645118     ZBoe    C    G        0      0        2 
   4   chr4_71645118     ZGre    C    G        0      0        2 
   4   chr4_71645118     ZHar    C    G        1      2        2 
   4   chr4_71645118   Sample    C    G        0      0        2 
   4   chr4_71701987     AAsi    T    A        0      0        2 
   4   chr4_71701987     AKia    T    A        0      0        2 
   4   chr4_71701987     AOna    T    A        0      0        2 
   4   chr4_71701987     ASom    T    A        0      0        2 
   4   chr4_71701987     HCab    T    A        0      0        2 
   4   chr4_71701987     HPrz    T    A      0.5      1        2 
   4   chr4_71701987     ZBoe    T    A        0      0        2 
   4   chr4_71701987     ZGre    T    A        0      0        2 
   4   chr4_71701987     ZHar    T    A        0      0        2 
   4   chr4_71701987   Sample    T    A        0      0        2 
   4   chr4_71704427     AAsi    G    C        0      0        2 
   4   chr4_71704427     AKia    G    C        0      0        2 
   4   chr4_71704427     AOna    G    C      0.5      1        2 
   4   chr4_71704427     ASom    G    C        0      0        2 
   4   chr4_71704427     HCab    G    C        0      0        2 
   4   chr4_71704427     HPrz    G    C        0      0        2 
   4   chr4_71704427     ZBoe    G    C        0      0        2 
   4   chr4_71704427     ZGre    G    C        0      0        2 
   4   chr4_71704427     ZHar    G    C        0      0        2 
   4   chr4_71704427   Sample    G    C        0      0        2 
   4   chr4_71718440     AAsi    C    G        1      2        2 
   4   chr4_71718440     AKia    C    G        0      0        2 
   4   chr4_71718440     AOna    C    G        0      0        2 
   4   chr4_71718440     ASom    C    G        1      2        2 
   4   chr4_71718440     HCab    C    G        0      0        2 
   4   chr4_71718440     HPrz    C    G        0      0        2 
   4   chr4_71718440     ZBoe    C    G        0      0        2 
   4   chr4_71718440     ZGre    C    G        0      0        2 
   4   chr4_71718440     ZHar    C    G        0      0        2 
   4   chr4_71718440   Sample    C    G        0      0        2 
   4   chr4_71807518     AAsi    G    C        0      0        2 
   4   chr4_71807518     AKia    G    C        0      0        2 
   4   chr4_71807518     AOna    G    C      0.5      1        2 
   4   chr4_71807518     ASom    G    C        0      0        2 
   4   chr4_71807518     HCab    G    C        0      0        2 
   4   chr4_71807518     HPrz    G    C        0      0        2 
   4   chr4_71807518     ZBoe    G    C        0      0        2 
   4   chr4_71807518     ZGre    G    C        0      0        2 
   4   chr4_71807518     ZHar    G    C        0      0        2 
   4   chr4_71807518   Sample    G    C        0      0        2 
   4   chr4_71818486     AAsi    G    C        0      0        2 
   4   chr4_71818486     AKia    G    C        0      0        2 
   4   chr4_71818486     AOna    G    C        0      0        2 
   4   chr4_71818486     ASom    G    C        0      0        2 
   4   chr4_71818486     HCab    G    C        1      2        2 
   4   chr4_71818486     HPrz    G    C        1      2        2 
   4   chr4_71818486     ZBoe    G    C        0      0        2 
   4   chr4_71818486     ZGre    G    C        0      0        2 
   4   chr4_71818486     ZHar    G    C        0      0        2 
   4   chr4_71818486   Sample    G    C        1      2        2 
   4   chr4_71833924     AAsi    T    G        0      0        2 
   4   chr4_71833924     AKia    T    G        0      0        2 
   4   chr4_71833924     AOna    T    G        0      0        2 
   4   chr4_71833924     ASom    T    G        0      0        2 
   4   chr4_71833924     HCab    T    G        1      2        2 
   4   chr4_71833924     HPrz    T    G        1      2        2 
   4   chr4_71833924     ZBoe    T    G        0      0        2 
   4   chr4_71833924     ZGre    T    G        0      0        2 
   4   chr4_71833924     ZHar    T    G        0      0        2 
   4   chr4_71833924   Sample    T    G        1      2        2 
   4   chr4_71835348     AAsi    C    G        0      0        2 
   4   chr4_71835348     AKia    C    G        0      0        2 
   4   chr4_71835348     AOna    C    G        0      0        2 
   4   chr4_71835348     ASom    C    G        0      0        2 
   4   chr4_71835348     HCab    C    G        0      0        2 
   4   chr4_71835348     HPrz    C    G        0      0        2 
   4   chr4_71835348     ZBoe    C    G      0.5      1        2 
   4   chr4_71835348     ZGre    C    G        0      0        2 
   4   chr4_71835348     ZHar    C    G        0      0        2 
   4   chr4_71835348   Sample    C    G        0      0        2 
   4   chr4_71835834     AAsi    A    T        0      0        2 
   4   chr4_71835834     AKia    A    T        0      0        2 
   4   chr4_71835834     AOna    A    T        0      0        2 
   4   chr4_71835834     ASom    A    T      0.5      1        2 
   4   chr4_71835834     HCab    A    T        0      0        2 
   4   chr4_71835834     HPrz    A    T        0      0        2 
   4   chr4_71835834     ZBoe    A    T        0      0        2 
   4   chr4_71835834     ZGre    A    T        0      0        2 
   4   chr4_71835834     ZHar    A    T        0      0        2 
   4   chr4_71835834   Sample    A    T        0      0        2 
   4   chr4_71848020     AAsi    G    T        0      0        2 
   4   chr4_71848020     AKia    G    T        0      0        2 
   4   chr4_71848020     AOna    G    T        0      0        2 
   4   chr4_71848020     ASom    G    T        0      0        2 
   4   chr4_71848020     HCab    G    T        1      2        2 
   4   chr4_71848020     HPrz    G    T        1      2        2 
   4   chr4_71848020     ZBoe    G    T        0      0        2 
   4   chr4_71848020     ZGre    G    T        0      0        2 
   4   chr4_71848020     ZHar    G    T        0      0        2 
   4   chr4_71848020   Sample    G    T        1      2        2 
   4   chr4_71849363     AAsi    T    G        0      0        2 
   4   chr4_71849363     AKia    T    G        0      0        2 
   4   chr4_71849363     AOna    T    G      0.5      1        2 
   4   chr4_71849363     ASom    T    G        0      0        2 
   4   chr4_71849363     HCab    T    G        0      0        2 
   4   chr4_71849363     HPrz    T    G        0      0        2 
   4   chr4_71849363     ZBoe    T    G        0      0        2 
   4   chr4_71849363     ZGre    T    G        0      0        2 
   4   chr4_71849363     ZHar    T    G        0      0        2 
   4   chr4_71849363   Sample    T    G        0      0        2 
   4   chr4_71864587     AAsi    A    T        1      2        2 
   4   chr4_71864587     AKia    A    T        0      0        2 
   4   chr4_71864587     AOna    A    T        0      0        2 
   4   chr4_71864587     ASom    A    T      0.5      1        2 
   4   chr4_71864587     HCab    A    T        0      0        2 
   4   chr4_71864587     HPrz    A    T        0      0        2 
   4   chr4_71864587     ZBoe    A    T        0      0        2 
   4   chr4_71864587     ZGre    A    T        0      0        2 
   4   chr4_71864587     ZHar    A    T        0      0        2 
   4   chr4_71864587   Sample    A    T        0      0        2 
   4   chr4_71879404     AAsi    C    G        0      0        2 
   4   chr4_71879404     AKia    C    G        0      0        2 
   4   chr4_71879404     AOna    C    G        0      0        2 
   4   chr4_71879404     ASom    C    G        0      0        2 
   4   chr4_71879404     HCab    C    G        1      2        2 
   4   chr4_71879404     HPrz    C    G        0      0        2 
   4   chr4_71879404     ZBoe    C    G        0      0        2 
   4   chr4_71879404     ZGre    C    G        0      0        2 
   4   chr4_71879404     ZHar    C    G        0      0        2 
   4   chr4_71879404   Sample    C    G        0      0        2 
   4   chr4_71882123     AAsi    C    A        0      0        2 
   4   chr4_71882123     AKia    C    A        0      0        2 
   4   chr4_71882123     AOna    C    A        0      0        2 
   4   chr4_71882123     ASom    C    A        0      0        2 
   4   chr4_71882123     HCab    C    A        0      0        2 
   4   chr4_71882123     HPrz    C    A        0      0        2 
   4   chr4_71882123     ZBoe    C    A      0.5      1        2 
   4   chr4_71882123     ZGre    C    A        0      0        2 
   4   chr4_71882123     ZHar    C    A        0      0        2 
   4   chr4_71882123   Sample    C    A        0      0        2 
   4   chr4_71911837     AAsi    C    G        0      0        2 
   4   chr4_71911837     AKia    C    G        0      0        2 
   4   chr4_71911837     AOna    C    G        0      0        2 
   4   chr4_71911837     ASom    C    G        0      0        2 
   4   chr4_71911837     HCab    C    G        0      0        2 
   4   chr4_71911837     HPrz    C    G        0      0        2 
   4   chr4_71911837     ZBoe    C    G      0.5      1        2 
   4   chr4_71911837     ZGre    C    G        0      0        2 
   4   chr4_71911837     ZHar    C    G        0      0        2 
   4   chr4_71911837   Sample    C    G        0      0        2 
   4   chr4_71992943     AAsi    G    T        0      0        2 
   4   chr4_71992943     AKia    G    T        0      0        2 
   4   chr4_71992943     AOna    G    T        0      0        2 
   4   chr4_71992943     ASom    G    T        0      0        2 
   4   chr4_71992943     HCab    G    T        0      0        2 
   4   chr4_71992943     HPrz    G    T        0      0        2 
   4   chr4_71992943     ZBoe    G    T      0.5      1        2 
   4   chr4_71992943     ZGre    G    T        0      0        2 
   4   chr4_71992943     ZHar    G    T        0      0        2 
   4   chr4_71992943   Sample    G    T        0      0        2 
   4   chr4_72048833     AAsi    A    C        0      0        2 
   4   chr4_72048833     AKia    A    C        0      0        2 
   4   chr4_72048833     AOna    A    C        0      0        2 
   4   chr4_72048833     ASom    A    C        0      0        2 
   4   chr4_72048833     HCab    A    C        0      0        2 
   4   chr4_72048833     HPrz    A    C      0.5      1        2 
   4   chr4_72048833     ZBoe    A    C        0      0        2 
   4   chr4_72048833     ZGre    A    C        0      0        2 
   4   chr4_72048833     ZHar    A    C        0      0        2 
   4   chr4_72048833   Sample    A    C        0      0        2 
   4   chr4_72056949     AAsi    A    C        1      2        2 
   4   chr4_72056949     AKia    A    C        0      0        2 
   4   chr4_72056949     AOna    A    C        0      0        2 
   4   chr4_72056949     ASom    A    C        1      2        2 
   4   chr4_72056949     HCab    A    C        0      0        2 
   4   chr4_72056949     HPrz    A    C        0      0        2 
   4   chr4_72056949     ZBoe    A    C        0      0        2 
   4   chr4_72056949     ZGre    A    C        0      0        2 
   4   chr4_72056949     ZHar    A    C        0      0        2 
   4   chr4_72056949   Sample    A    C        0      0        2 
   4   chr4_72088712     AAsi    G    T        0      0        2 
   4   chr4_72088712     AKia    G    T        0      0        2 
   4   chr4_72088712     AOna    G    T        0      0        2 
   4   chr4_72088712     ASom    G    T        0      0        2 
   4   chr4_72088712     HCab    G    T        0      0        2 
   4   chr4_72088712     HPrz    G    T        0      0        2 
   4   chr4_72088712     ZBoe    G    T      0.5      1        2 
   4   chr4_72088712     ZGre    G    T        0      0        2 
   4   chr4_72088712     ZHar    G    T        0      0        2 
   4   chr4_72088712   Sample    G    T        0      0        2 
   4   chr4_72107376     AAsi    G    T      0.5      1        2 
   4   chr4_72107376     AKia    G    T        0      0        2 
   4   chr4_72107376     AOna    G    T        0      0        2 
   4   chr4_72107376     ASom    G    T        0      0        2 
   4   chr4_72107376     HCab    G    T        0      0        2 
   4   chr4_72107376     HPrz    G    T        0      0        2 
   4   chr4_72107376     ZBoe    G    T        0      0        2 
   4   chr4_72107376     ZGre    G    T        0      0        2 
   4   chr4_72107376     ZHar    G    T        0      0        2 
   4   chr4_72107376   Sample    G    T        0      0        2 
   4   chr4_72111349     AAsi    C    G        0      0        2 
   4   chr4_72111349     AKia    C    G        0      0        2 
   4   chr4_72111349     AOna    C    G        0      0        2 
   4   chr4_72111349     ASom    C    G        0      0        2 
   4   chr4_72111349     HCab    C    G        1      2        2 
   4   chr4_72111349     HPrz    C    G        1      2        2 
   4   chr4_72111349     ZBoe    C    G        0      0        2 
   4   chr4_72111349     ZGre    C    G        0      0        2 
   4   chr4_72111349     ZHar    C    G        0      0        2 
   4   chr4_72111349   Sample    C    G        1      2        2 
   4   chr4_72116540     AAsi    A    T        0      0        2 
   4   chr4_72116540     AKia    A    T        0      0        2 
   4   chr4_72116540     AOna    A    T        0      0        2 
   4   chr4_72116540     ASom    A    T        0      0        2 
   4   chr4_72116540     HCab    A    T        0      0        2 
   4   chr4_72116540     HPrz    A    T      0.5      1        2 
   4   chr4_72116540     ZBoe    A    T        0      0        2 
   4   chr4_72116540     ZGre    A    T        0      0        2 
   4   chr4_72116540     ZHar    A    T        0      0        2 
   4   chr4_72116540   Sample    A    T        0      0        2 
   4   chr4_72127789     AAsi    C    A        0      0        2 
   4   chr4_72127789     AKia    C    A        0      0        2 
   4   chr4_72127789     AOna    C    A        0      0        2 
   4   chr4_72127789     ASom    C    A        0      0        2 
   4   chr4_72127789     HCab    C    A        1      2        2 
   4   chr4_72127789     HPrz    C    A        1      2        2 
   4   chr4_72127789     ZBoe    C    A        0      0        2 
   4   chr4_72127789     ZGre    C    A        0      0        2 
   4   chr4_72127789     ZHar    C    A        0      0        2 
   4   chr4_72127789   Sample    C    A        1      2        2 
   4   chr4_72138928     AAsi    A    C        0      0        2 
   4   chr4_72138928     AKia    A    C        0      0        2 
   4   chr4_72138928     AOna    A    C        0      0        2 
   4   chr4_72138928     ASom    A    C        0      0        2 
   4   chr4_72138928     HCab    A    C        1      2        2 
   4   chr4_72138928     HPrz    A    C        1      2        2 
   4   chr4_72138928     ZBoe    A    C        0      0        2 
   4   chr4_72138928     ZGre    A    C        0      0        2 
   4   chr4_72138928     ZHar    A    C        0      0        2 
   4   chr4_72138928   Sample    A    C        1      2        2 
   4   chr4_72161725     AAsi    A    C        0      0        2 
   4   chr4_72161725     AKia    A    C        0      0        2 
   4   chr4_72161725     AOna    A    C        0      0        2 
   4   chr4_72161725     ASom    A    C        0      0        2 
   4   chr4_72161725     HCab    A    C        0      0        2 
   4   chr4_72161725     HPrz    A    C        1      2        2 
   4   chr4_72161725     ZBoe    A    C        0      0        2 
   4   chr4_72161725     ZGre    A    C        0      0        2 
   4   chr4_72161725     ZHar    A    C        0      0        2 
   4   chr4_72161725   Sample    A    C        0      0        2 
   4   chr4_72164556     AAsi    C    G        0      0        2 
   4   chr4_72164556     AKia    C    G        0      0        2 
   4   chr4_72164556     AOna    C    G        0      0        2 
   4   chr4_72164556     ASom    C    G        0      0        2 
   4   chr4_72164556     HCab    C    G        1      2        2 
   4   chr4_72164556     HPrz    C    G        1      2        2 
   4   chr4_72164556     ZBoe    C    G        0      0        2 
   4   chr4_72164556     ZGre    C    G        0      0        2 
   4   chr4_72164556     ZHar    C    G        0      0        2 
   4   chr4_72164556   Sample    C    G        1      2        2 
   4   chr4_72200637     AAsi    C    A        0      0        2 
   4   chr4_72200637     AKia    C    A        0      0        2 
   4   chr4_72200637     AOna    C    A        0      0        2 
   4   chr4_72200637     ASom    C    A        0      0        2 
   4   chr4_72200637     HCab    C    A        1      2        2 
   4   chr4_72200637     HPrz    C    A        1      2        2 
   4   chr4_72200637     ZBoe    C    A        0      0        2 
   4   chr4_72200637     ZGre    C    A        0      0        2 
   4   chr4_72200637     ZHar    C    A        0      0        2 
   4   chr4_72200637   Sample    C    A        1      2        2 
   4   chr4_72214576     AAsi    T    G        0      0        2 
   4   chr4_72214576     AKia    T    G        0      0        2 
   4   chr4_72214576     AOna    T    G        0      0        2 
   4   chr4_72214576     ASom    T    G        0      0        2 
   4   chr4_72214576     HCab    T    G      0.5      1        2 
   4   chr4_72214576     HPrz    T    G      0.5      1        2 
   4   chr4_72214576     ZBoe    T    G        0      0        2 
   4   chr4_72214576     ZGre    T    G        0      0        2 
   4   chr4_72214576     ZHar    T    G        0      0        2 
   4   chr4_72214576   Sample    T    G        1      2        2 
   4   chr4_72260905     AAsi    A    C        0      0        2 
   4   chr4_72260905     AKia    A    C        0      0        2 
   4   chr4_72260905     AOna    A    C        0      0        2 
   4   chr4_72260905     ASom    A    C        0      0        2 
   4   chr4_72260905     HCab    A    C        0      0        2 
   4   chr4_72260905     HPrz    A    C        0      0        2 
   4   chr4_72260905     ZBoe    A    C        0      0        2 
   4   chr4_72260905     ZGre    A    C        0      0        2 
   4   chr4_72260905     ZHar    A    C        1      2        2 
   4   chr4_72260905   Sample    A    C        0      0        2 
   4   chr4_72268905     AAsi    A    C        0      0        2 
   4   chr4_72268905     AKia    A    C        1      2        2 
   4   chr4_72268905     AOna    A    C      0.5      1        2 
   4   chr4_72268905     ASom    A    C        0      0        2 
   4   chr4_72268905     HCab    A    C        0      0        2 
   4   chr4_72268905     HPrz    A    C        0      0        2 
   4   chr4_72268905     ZBoe    A    C        0      0        2 
   4   chr4_72268905     ZGre    A    C        0      0        2 
   4   chr4_72268905     ZHar    A    C        0      0        2 
   4   chr4_72268905   Sample    A    C        0      0        2 
   4   chr4_72282660     AAsi    A    T        0      0        2 
   4   chr4_72282660     AKia    A    T        0      0        2 
   4   chr4_72282660     AOna    A    T        0      0        2 
   4   chr4_72282660     ASom    A    T        0      0        2 
   4   chr4_72282660     HCab    A    T        0      0        2 
   4   chr4_72282660     HPrz    A    T        0      0        2 
   4   chr4_72282660     ZBoe    A    T        0      0        2 
   4   chr4_72282660     ZGre    A    T        1      2        2 
   4   chr4_72282660     ZHar    A    T        0      0        2 
   4   chr4_72282660   Sample    A    T        0      0        2 
   4   chr4_72298658     AAsi    T    G        0      0        2 
   4   chr4_72298658     AKia    T    G        0      0        2 
   4   chr4_72298658     AOna    T    G        0      0        2 
   4   chr4_72298658     ASom    T    G        0      0        2 
   4   chr4_72298658     HCab    T    G        0      0        2 
   4   chr4_72298658     HPrz    T    G        0      0        2 
   4   chr4_72298658     ZBoe    T    G      0.5      1        2 
   4   chr4_72298658     ZGre    T    G        0      0        2 
   4   chr4_72298658     ZHar    T    G        0      0        2 
   4   chr4_72298658   Sample    T    G        0      0        2 
   4   chr4_72307448     AAsi    G    T        0      0        2 
   4   chr4_72307448     AKia    G    T        0      0        2 
   4   chr4_72307448     AOna    G    T        0      0        2 
   4   chr4_72307448     ASom    G    T        0      0        2 
   4   chr4_72307448     HCab    G    T        0      0        2 
   4   chr4_72307448     HPrz    G    T        0      0        2 
   4   chr4_72307448     ZBoe    G    T        0      0        2 
   4   chr4_72307448     ZGre    G    T        0      0        2 
   4   chr4_72307448     ZHar    G    T        1      2        2 
   4   chr4_72307448   Sample    G    T        0      0        2 
   4   chr4_72328763     AAsi    T    A        0      0        2 
   4   chr4_72328763     AKia    T    A        0      0        2 
   4   chr4_72328763     AOna    T    A        0      0        2 
   4   chr4_72328763     ASom    T    A        0      0        2 
   4   chr4_72328763     HCab    T    A        0      0        2 
   4   chr4_72328763     HPrz    T    A        0      0        2 
   4   chr4_72328763     ZBoe    T    A        1      2        2 
   4   chr4_72328763     ZGre    T    A        0      0        2 
   4   chr4_72328763     ZHar    T    A        0      0        2 
   4   chr4_72328763   Sample    T    A        0      0        2 
   4   chr4_72352787     AAsi    G    C        1      2        2 
   4   chr4_72352787     AKia    G    C        0      0        2 
   4   chr4_72352787     AOna    G    C        0      0        2 
   4   chr4_72352787     ASom    G    C        1      2        2 
   4   chr4_72352787     HCab    G    C        0      0        2 
   4   chr4_72352787     HPrz    G    C        0      0        2 
   4   chr4_72352787     ZBoe    G    C        0      0        2 
   4   chr4_72352787     ZGre    G    C        0      0        2 
   4   chr4_72352787     ZHar    G    C        0      0        2 
   4   chr4_72352787   Sample    G    C        0      0        2 
   4   chr4_72408501     AAsi    T    G        0      0        2 
   4   chr4_72408501     AKia    T    G        0      0        2 
   4   chr4_72408501     AOna    T    G        0      0        2 
   4   chr4_72408501     ASom    T    G        0      0        2 
   4   chr4_72408501     HCab    T    G        0      0        2 
   4   chr4_72408501     HPrz    T    G        0      0        2 
   4   chr4_72408501     ZBoe    T    G      0.5      1        2 
   4   chr4_72408501     ZGre    T    G        0      0        2 
   4   chr4_72408501     ZHar    T    G        0      0        2 
   4   chr4_72408501   Sample    T    G        0      0        2 
   4   chr4_72414136     AAsi    G    C        0      0        2 
   4   chr4_72414136     AKia    G    C        0      0        2 
   4   chr4_72414136     AOna    G    C        0      0        2 
   4   chr4_72414136     ASom    G    C        0      0        2 
   4   chr4_72414136     HCab    G    C        0      0        2 
   4   chr4_72414136     HPrz    G    C        0      0        2 
   4   chr4_72414136     ZBoe    G    C      0.5      1        2 
   4   chr4_72414136     ZGre    G    C        0      0        2 
   4   chr4_72414136     ZHar    G    C        0      0        2 
   4   chr4_72414136   Sample    G    C        0      0        2 
   4   chr4_72417892     AAsi    A    C        0      0        2 
   4   chr4_72417892     AKia    A    C        0      0        2 
   4   chr4_72417892     AOna    A    C        0      0        2 
   4   chr4_72417892     ASom    A    C        0      0        2 
   4   chr4_72417892     HCab    A    C        1      2        2 
   4   chr4_72417892     HPrz    A    C        1      2        2 
   4   chr4_72417892     ZBoe    A    C        0      0        2 
   4   chr4_72417892     ZGre    A    C        0      0        2 
   4   chr4_72417892     ZHar    A    C        0      0        2 
   4   chr4_72417892   Sample    A    C        1      2        2 
   4   chr4_72423452     AAsi    T    G        0      0        2 
   4   chr4_72423452     AKia    T    G        0      0        2 
   4   chr4_72423452     AOna    T    G        0      0        2 
   4   chr4_72423452     ASom    T    G        0      0        2 
   4   chr4_72423452     HCab    T    G        1      2        2 
   4   chr4_72423452     HPrz    T    G        1      2        2 
   4   chr4_72423452     ZBoe    T    G        0      0        2 
   4   chr4_72423452     ZGre    T    G        0      0        2 
   4   chr4_72423452     ZHar    T    G        0      0        2 
   4   chr4_72423452   Sample    T    G        1      2        2 
   4   chr4_72437638     AAsi    A    T        0      0        2 
   4   chr4_72437638     AKia    A    T        0      0        2 
   4   chr4_72437638     AOna    A    T        0      0        2 
   4   chr4_72437638     ASom    A    T        0      0        2 
   4   chr4_72437638     HCab    A    T        0      0        2 
   4   chr4_72437638     HPrz    A    T        0      0        2 
   4   chr4_72437638     ZBoe    A    T        0      0        2 
   4   chr4_72437638     ZGre    A    T        1      2        2 
   4   chr4_72437638     ZHar    A    T        0      0        2 
   4   chr4_72437638   Sample    A    T        0      0        2 
   4   chr4_72445758     AAsi    C    A        0      0        2 
   4   chr4_72445758     AKia    C    A        0      0        2 
   4   chr4_72445758     AOna    C    A        0      0        2 
   4   chr4_72445758     ASom    C    A        0      0        2 
   4   chr4_72445758     HCab    C    A        1      2        2 
   4   chr4_72445758     HPrz    C    A        1      2        2 
   4   chr4_72445758     ZBoe    C    A        0      0        2 
   4   chr4_72445758     ZGre    C    A        0      0        2 
   4   chr4_72445758     ZHar    C    A        0      0        2 
   4   chr4_72445758   Sample    C    A        1      2        2 
   4   chr4_72454975     AAsi    G    C        0      0        2 
   4   chr4_72454975     AKia    G    C        0      0        2 
   4   chr4_72454975     AOna    G    C        0      0        2 
   4   chr4_72454975     ASom    G    C        0      0        2 
   4   chr4_72454975     HCab    G    C        1      2        2 
   4   chr4_72454975     HPrz    G    C        1      2        2 
   4   chr4_72454975     ZBoe    G    C        0      0        2 
   4   chr4_72454975     ZGre    G    C        0      0        2 
   4   chr4_72454975     ZHar    G    C        0      0        2 
   4   chr4_72454975   Sample    G    C        1      2        2 
   4   chr4_72498491     AAsi    C    G        0      0        2 
   4   chr4_72498491     AKia    C    G        0      0        2 
   4   chr4_72498491     AOna    C    G        0      0        2 
   4   chr4_72498491     ASom    C    G        0      0        2 
   4   chr4_72498491     HCab    C    G        0      0        2 
   4   chr4_72498491     HPrz    C    G        0      0        2 
   4   chr4_72498491     ZBoe    C    G      0.5      1        2 
   4   chr4_72498491     ZGre    C    G        0      0        2 
   4   chr4_72498491     ZHar    C    G        0      0        2 
   4   chr4_72498491   Sample    C    G        0      0        2 
   4   chr4_72534271     AAsi    G    T        0      0        2 
   4   chr4_72534271     AKia    G    T        0      0        2 
   4   chr4_72534271     AOna    G    T        0      0        2 
   4   chr4_72534271     ASom    G    T        0      0        2 
   4   chr4_72534271     HCab    G    T        1      2        2 
   4   chr4_72534271     HPrz    G    T        1      2        2 
   4   chr4_72534271     ZBoe    G    T        0      0        2 
   4   chr4_72534271     ZGre    G    T        0      0        2 
   4   chr4_72534271     ZHar    G    T        0      0        2 
   4   chr4_72534271   Sample    G    T        1      2        2 
   4   chr4_72605829     AAsi    A    C        0      0        2 
   4   chr4_72605829     AKia    A    C        0      0        2 
   4   chr4_72605829     AOna    A    C        0      0        2 
   4   chr4_72605829     ASom    A    C        0      0        2 
   4   chr4_72605829     HCab    A    C      0.5      1        2 
   4   chr4_72605829     HPrz    A    C        1      2        2 
   4   chr4_72605829     ZBoe    A    C        0      0        2 
   4   chr4_72605829     ZGre    A    C        0      0        2 
   4   chr4_72605829     ZHar    A    C        0      0        2 
   4   chr4_72605829   Sample    A    C        1      2        2 
   4   chr4_72606979     AAsi    G    T        0      0        2 
   4   chr4_72606979     AKia    G    T        0      0        2 
   4   chr4_72606979     AOna    G    T        0      0        2 
   4   chr4_72606979     ASom    G    T        0      0        2 
   4   chr4_72606979     HCab    G    T      0.5      1        2 
   4   chr4_72606979     HPrz    G    T        1      2        2 
   4   chr4_72606979     ZBoe    G    T        0      0        2 
   4   chr4_72606979     ZGre    G    T        0      0        2 
   4   chr4_72606979     ZHar    G    T        0      0        2 
   4   chr4_72606979   Sample    G    T        0      0        2 
   4   chr4_72622732     AAsi    A    T        0      0        2 
   4   chr4_72622732     AKia    A    T        0      0        2 
   4   chr4_72622732     AOna    A    T        0      0        2 
   4   chr4_72622732     ASom    A    T        0      0        2 
   4   chr4_72622732     HCab    A    T        1      2        2 
   4   chr4_72622732     HPrz    A    T        1      2        2 
   4   chr4_72622732     ZBoe    A    T        0      0        2 
   4   chr4_72622732     ZGre    A    T        0      0        2 
   4   chr4_72622732     ZHar    A    T        0      0        2 
   4   chr4_72622732   Sample    A    T        1      2        2 
   4   chr4_72623105     AAsi    C    G        0      0        2 
   4   chr4_72623105     AKia    C    G        0      0        2 
   4   chr4_72623105     AOna    C    G        0      0        2 
   4   chr4_72623105     ASom    C    G        0      0        2 
   4   chr4_72623105     HCab    C    G        0      0        2 
   4   chr4_72623105     HPrz    C    G        0      0        2 
   4   chr4_72623105     ZBoe    C    G        1      2        2 
   4   chr4_72623105     ZGre    C    G        0      0        2 
   4   chr4_72623105     ZHar    C    G        0      0        2 
   4   chr4_72623105   Sample    C    G        0      0        2 
   4   chr4_72640738     AAsi    C    G        0      0        2 
   4   chr4_72640738     AKia    C    G        0      0        2 
   4   chr4_72640738     AOna    C    G        1      2        2 
   4   chr4_72640738     ASom    C    G        0      0        2 
   4   chr4_72640738     HCab    C    G        1      2        2 
   4   chr4_72640738     HPrz    C    G        1      2        2 
   4   chr4_72640738     ZBoe    C    G        0      0        2 
   4   chr4_72640738     ZGre    C    G        0      0        2 
   4   chr4_72640738     ZHar    C    G        0      0        2 
   4   chr4_72640738   Sample    C    G        1      2        2 
   4   chr4_72642567     AAsi    T    G        0      0        2 
   4   chr4_72642567     AKia    T    G        0      0        2 
   4   chr4_72642567     AOna    T    G        0      0        2 
   4   chr4_72642567     ASom    T    G        0      0        2 
   4   chr4_72642567     HCab    T    G        1      2        2 
   4   chr4_72642567     HPrz    T    G        1      2        2 
   4   chr4_72642567     ZBoe    T    G        0      0        2 
   4   chr4_72642567     ZGre    T    G        0      0        2 
   4   chr4_72642567     ZHar    T    G        0      0        2 
   4   chr4_72642567   Sample    T    G        1      2        2 
   4   chr4_72666971     AAsi    T    A        1      2        2 
   4   chr4_72666971     AKia    T    A        0      0        2 
   4   chr4_72666971     AOna    T    A        0      0        2 
   4   chr4_72666971     ASom    T    A        0      0        2 
   4   chr4_72666971     HCab    T    A        0      0        2 
   4   chr4_72666971     HPrz    T    A        0      0        2 
   4   chr4_72666971     ZBoe    T    A        0      0        2 
   4   chr4_72666971     ZGre    T    A        0      0        2 
   4   chr4_72666971     ZHar    T    A        0      0        2 
   4   chr4_72666971   Sample    T    A        0      0        2 
   4   chr4_72671908     AAsi    T    A        0      0        2 
   4   chr4_72671908     AKia    T    A        0      0        2 
   4   chr4_72671908     AOna    T    A        0      0        2 
   4   chr4_72671908     ASom    T    A        0      0        2 
   4   chr4_72671908     HCab    T    A        1      2        2 
   4   chr4_72671908     HPrz    T    A        1      2        2 
   4   chr4_72671908     ZBoe    T    A        0      0        2 
   4   chr4_72671908     ZGre    T    A        0      0        2 
   4   chr4_72671908     ZHar    T    A        0      0        2 
   4   chr4_72671908   Sample    T    A        1      2        2 
   4   chr4_72673654     AAsi    C    A        0      0        2 
   4   chr4_72673654     AKia    C    A        0      0        2 
   4   chr4_72673654     AOna    C    A        0      0        2 
   4   chr4_72673654     ASom    C    A        0      0        2 
   4   chr4_72673654     HCab    C    A        1      2        2 
   4   chr4_72673654     HPrz    C    A        1      2        2 
   4   chr4_72673654     ZBoe    C    A        0      0        2 
   4   chr4_72673654     ZGre    C    A        0      0        2 
   4   chr4_72673654     ZHar    C    A        0      0        2 
   4   chr4_72673654   Sample    C    A        1      2        2 
   4   chr4_72674427     AAsi    G    C        0      0        2 
   4   chr4_72674427     AKia    G    C        0      0        2 
   4   chr4_72674427     AOna    G    C        0      0        2 
   4   chr4_72674427     ASom    G    C        0      0        2 
   4   chr4_72674427     HCab    G    C        1      2        2 
   4   chr4_72674427     HPrz    G    C        1      2        2 
   4   chr4_72674427     ZBoe    G    C        0      0        2 
   4   chr4_72674427     ZGre    G    C        0      0        2 
   4   chr4_72674427     ZHar    G    C        0      0        2 
   4   chr4_72674427   Sample    G    C        1      2        2 
   4   chr4_72687347     AAsi    C    A        0      0        2 
   4   chr4_72687347     AKia    C    A        0      0        2 
   4   chr4_72687347     AOna    C    A        0      0        2 
   4   chr4_72687347     ASom    C    A        0      0        2 
   4   chr4_72687347     HCab    C    A        1      2        2 
   4   chr4_72687347     HPrz    C    A        1      2        2 
   4   chr4_72687347     ZBoe    C    A        0      0        2 
   4   chr4_72687347     ZGre    C    A        0      0        2 
   4   chr4_72687347     ZHar    C    A        0      0        2 
   4   chr4_72687347   Sample    C    A        1      2        2 
   4   chr4_72747156     AAsi    A    T        0      0        2 
   4   chr4_72747156     AKia    A    T        0      0        2 
   4   chr4_72747156     AOna    A    T        0      0        2 
   4   chr4_72747156     ASom    A    T        1      2        2 
   4   chr4_72747156     HCab    A    T        0      0        2 
   4   chr4_72747156     HPrz    A    T        0      0        2 
   4   chr4_72747156     ZBoe    A    T        0      0        2 
   4   chr4_72747156     ZGre    A    T        0      0        2 
   4   chr4_72747156     ZHar    A    T        0      0        2 
   4   chr4_72747156   Sample    A    T        0      0        2 
   4   chr4_72761194     AAsi    T    G        0      0        2 
   4   chr4_72761194     AKia    T    G        0      0        2 
   4   chr4_72761194     AOna    T    G        0      0        2 
   4   chr4_72761194     ASom    T    G        0      0        2 
   4   chr4_72761194     HCab    T    G        1      2        2 
   4   chr4_72761194     HPrz    T    G        1      2        2 
   4   chr4_72761194     ZBoe    T    G        0      0        2 
   4   chr4_72761194     ZGre    T    G        0      0        2 
   4   chr4_72761194     ZHar    T    G        0      0        2 
   4   chr4_72761194   Sample    T    G        1      2        2 
   4   chr4_72775111     AAsi    A    T        0      0        2 
   4   chr4_72775111     AKia    A    T        0      0        2 
   4   chr4_72775111     AOna    A    T        0      0        2 
   4   chr4_72775111     ASom    A    T        0      0        2 
   4   chr4_72775111     HCab    A    T      0.5      1        2 
   4   chr4_72775111     HPrz    A    T        0      0        2 
   4   chr4_72775111     ZBoe    A    T        0      0        2 
   4   chr4_72775111     ZGre    A    T        0      0        2 
   4   chr4_72775111     ZHar    A    T        0      0        2 
   4   chr4_72775111   Sample    A    T        0      0        2 
   4   chr4_72783776     AAsi    A    T        0      0        2 
   4   chr4_72783776     AKia    A    T        0      0        2 
   4   chr4_72783776     AOna    A    T        0      0        2 
   4   chr4_72783776     ASom    A    T        0      0        2 
   4   chr4_72783776     HCab    A    T        1      2        2 
   4   chr4_72783776     HPrz    A    T        1      2        2 
   4   chr4_72783776     ZBoe    A    T        0      0        2 
   4   chr4_72783776     ZGre    A    T        0      0        2 
   4   chr4_72783776     ZHar    A    T        0      0        2 
   4   chr4_72783776   Sample    A    T        1      2        2 
   4   chr4_72809094     AAsi    T    G        0      0        2 
   4   chr4_72809094     AKia    T    G        0      0        2 
   4   chr4_72809094     AOna    T    G        0      0        2 
   4   chr4_72809094     ASom    T    G        0      0        2 
   4   chr4_72809094     HCab    T    G        1      2        2 
   4   chr4_72809094     HPrz    T    G        1      2        2 
   4   chr4_72809094     ZBoe    T    G        0      0        2 
   4   chr4_72809094     ZGre    T    G        0      0        2 
   4   chr4_72809094     ZHar    T    G        0      0        2 
   4   chr4_72809094   Sample    T    G        1      2        2 
   4   chr4_72813889     AAsi    T    A        0      0        2 
   4   chr4_72813889     AKia    T    A        0      0        2 
   4   chr4_72813889     AOna    T    A        0      0        2 
   4   chr4_72813889     ASom    T    A        0      0        2 
   4   chr4_72813889     HCab    T    A        0      0        2 
   4   chr4_72813889     HPrz    T    A        0      0        2 
   4   chr4_72813889     ZBoe    T    A        0      0        2 
   4   chr4_72813889     ZGre    T    A        1      2        2 
   4   chr4_72813889     ZHar    T    A        0      0        2 
   4   chr4_72813889   Sample    T    A        0      0        2 
   4   chr4_72869392     AAsi    G    C        0      0        2 
   4   chr4_72869392     AKia    G    C        1      2        2 
   4   chr4_72869392     AOna    G    C        0      0        2 
   4   chr4_72869392     ASom    G    C        0      0        2 
   4   chr4_72869392     HCab    G    C        0      0        2 
   4   chr4_72869392     HPrz    G    C        0      0        2 
   4   chr4_72869392     ZBoe    G    C        0      0        2 
   4   chr4_72869392     ZGre    G    C        0      0        2 
   4   chr4_72869392     ZHar    G    C        0      0        2 
   4   chr4_72869392   Sample    G    C        0      0        2 
   4   chr4_72869672     AAsi    T    A        0      0        2 
   4   chr4_72869672     AKia    T    A        0      0        2 
   4   chr4_72869672     AOna    T    A        0      0        2 
   4   chr4_72869672     ASom    T    A        0      0        2 
   4   chr4_72869672     HCab    T    A      0.5      1        2 
   4   chr4_72869672     HPrz    T    A        0      0        2 
   4   chr4_72869672     ZBoe    T    A        0      0        2 
   4   chr4_72869672     ZGre    T    A        0      0        2 
   4   chr4_72869672     ZHar    T    A        0      0        2 
   4   chr4_72869672   Sample    T    A        0      0        2 
   4   chr4_72914024     AAsi    T    A        0      0        2 
   4   chr4_72914024     AKia    T    A        0      0        2 
   4   chr4_72914024     AOna    T    A        0      0        2 
   4   chr4_72914024     ASom    T    A        0      0        2 
   4   chr4_72914024     HCab    T    A        0      0        2 
   4   chr4_72914024     HPrz    T    A        0      0        2 
   4   chr4_72914024     ZBoe    T    A      0.5      1        2 
   4   chr4_72914024     ZGre    T    A        0      0        2 
   4   chr4_72914024     ZHar    T    A        0      0        2 
   4   chr4_72914024   Sample    T    A        0      0        2 
   4   chr4_72916247     AAsi    C    A        0      0        2 
   4   chr4_72916247     AKia    C    A        0      0        2 
   4   chr4_72916247     AOna    C    A        0      0        2 
   4   chr4_72916247     ASom    C    A        0      0        2 
   4   chr4_72916247     HCab    C    A        0      0        2 
   4   chr4_72916247     HPrz    C    A        0      0        2 
   4   chr4_72916247     ZBoe    C    A        0      0        2 
   4   chr4_72916247     ZGre    C    A        1      2        2 
   4   chr4_72916247     ZHar    C    A        0      0        2 
   4   chr4_72916247   Sample    C    A        0      0        2 
   4   chr4_72949190     AAsi    C    G        0      0        2 
   4   chr4_72949190     AKia    C    G      0.5      1        2 
   4   chr4_72949190     AOna    C    G        0      0        2 
   4   chr4_72949190     ASom    C    G        0      0        2 
   4   chr4_72949190     HCab    C    G        0      0        2 
   4   chr4_72949190     HPrz    C    G        0      0        2 
   4   chr4_72949190     ZBoe    C    G        0      0        2 
   4   chr4_72949190     ZGre    C    G        0      0        2 
   4   chr4_72949190     ZHar    C    G        0      0        2 
   4   chr4_72949190   Sample    C    G        0      0        2 
   4   chr4_72971931     AAsi    C    G        0      0        2 
   4   chr4_72971931     AKia    C    G        0      0        2 
   4   chr4_72971931     AOna    C    G        0      0        2 
   4   chr4_72971931     ASom    C    G        0      0        2 
   4   chr4_72971931     HCab    C    G        0      0        2 
   4   chr4_72971931     HPrz    C    G        0      0        2 
   4   chr4_72971931     ZBoe    C    G        0      0        2 
   4   chr4_72971931     ZGre    C    G        0      0        2 
   4   chr4_72971931     ZHar    C    G        1      2        2 
   4   chr4_72971931   Sample    C    G        0      0        2 
   4   chr4_72986290     AAsi    C    A        0      0        2 
   4   chr4_72986290     AKia    C    A        0      0        2 
   4   chr4_72986290     AOna    C    A        0      0        2 
   4   chr4_72986290     ASom    C    A        0      0        2 
   4   chr4_72986290     HCab    C    A        0      0        2 
   4   chr4_72986290     HPrz    C    A        0      0        2 
   4   chr4_72986290     ZBoe    C    A        0      0        2 
   4   chr4_72986290     ZGre    C    A        0      0        2 
   4   chr4_72986290     ZHar    C    A        1      2        2 
   4   chr4_72986290   Sample    C    A        0      0        2 
   4   chr4_73003910     AAsi    G    T      0.5      1        2 
   4   chr4_73003910     AKia    G    T        0      0        2 
   4   chr4_73003910     AOna    G    T        0      0        2 
   4   chr4_73003910     ASom    G    T        1      2        2 
   4   chr4_73003910     HCab    G    T        0      0        2 
   4   chr4_73003910     HPrz    G    T        0      0        2 
   4   chr4_73003910     ZBoe    G    T        0      0        2 
   4   chr4_73003910     ZGre    G    T        0      0        2 
   4   chr4_73003910     ZHar    G    T        0      0        2 
   4   chr4_73003910   Sample    G    T        0      0        2 
   4   chr4_73021294     AAsi    C    G        0      0        2 
   4   chr4_73021294     AKia    C    G        0      0        2 
   4   chr4_73021294     AOna    C    G      0.5      1        2 
   4   chr4_73021294     ASom    C    G        0      0        2 
   4   chr4_73021294     HCab    C    G        1      2        2 
   4   chr4_73021294     HPrz    C    G        1      2        2 
   4   chr4_73021294     ZBoe    C    G        0      0        2 
   4   chr4_73021294     ZGre    C    G        0      0        2 
   4   chr4_73021294     ZHar    C    G        0      0        2 
   4   chr4_73021294   Sample    C    G        1      2        2 
   4   chr4_73046873     AAsi    C    A      0.5      1        2 
   4   chr4_73046873     AKia    C    A        0      0        2 
   4   chr4_73046873     AOna    C    A        0      0        2 
   4   chr4_73046873     ASom    C    A        0      0        2 
   4   chr4_73046873     HCab    C    A        0      0        2 
   4   chr4_73046873     HPrz    C    A        0      0        2 
   4   chr4_73046873     ZBoe    C    A        0      0        2 
   4   chr4_73046873     ZGre    C    A        0      0        2 
   4   chr4_73046873     ZHar    C    A        0      0        2 
   4   chr4_73046873   Sample    C    A        0      0        2 
   4   chr4_73059706     AAsi    T    G        0      0        2 
   4   chr4_73059706     AKia    T    G        0      0        2 
   4   chr4_73059706     AOna    T    G        0      0        2 
   4   chr4_73059706     ASom    T    G        0      0        2 
   4   chr4_73059706     HCab    T    G        1      2        2 
   4   chr4_73059706     HPrz    T    G        1      2        2 
   4   chr4_73059706     ZBoe    T    G        0      0        2 
   4   chr4_73059706     ZGre    T    G        0      0        2 
   4   chr4_73059706     ZHar    T    G        0      0        2 
   4   chr4_73059706   Sample    T    G        1      2        2 
   4   chr4_73072618     AAsi    A    C        0      0        2 
   4   chr4_73072618     AKia    A    C        0      0        2 
   4   chr4_73072618     AOna    A    C        0      0        2 
   4   chr4_73072618     ASom    A    C        0      0        2 
   4   chr4_73072618     HCab    A    C        1      2        2 
   4   chr4_73072618     HPrz    A    C        1      2        2 
   4   chr4_73072618     ZBoe    A    C        0      0        2 
   4   chr4_73072618     ZGre    A    C        0      0        2 
   4   chr4_73072618     ZHar    A    C        0      0        2 
   4   chr4_73072618   Sample    A    C        1      2        2 
   4   chr4_73089260     AAsi    C    G        0      0        2 
   4   chr4_73089260     AKia    C    G        1      2        2 
   4   chr4_73089260     AOna    C    G        0      0        2 
   4   chr4_73089260     ASom    C    G        0      0        2 
   4   chr4_73089260     HCab    C    G        0      0        2 
   4   chr4_73089260     HPrz    C    G        0      0        2 
   4   chr4_73089260     ZBoe    C    G        0      0        2 
   4   chr4_73089260     ZGre    C    G        0      0        2 
   4   chr4_73089260     ZHar    C    G        0      0        2 
   4   chr4_73089260   Sample    C    G        0      0        2 
   4   chr4_73104070     AAsi    G    T        0      0        2 
   4   chr4_73104070     AKia    G    T        0      0        2 
   4   chr4_73104070     AOna    G    T        0      0        2 
   4   chr4_73104070     ASom    G    T        0      0        2 
   4   chr4_73104070     HCab    G    T        0      0        2 
   4   chr4_73104070     HPrz    G    T        0      0        2 
   4   chr4_73104070     ZBoe    G    T        0      0        2 
   4   chr4_73104070     ZGre    G    T        1      2        2 
   4   chr4_73104070     ZHar    G    T        0      0        2 
   4   chr4_73104070   Sample    G    T        0      0        2 
   4   chr4_73134724     AAsi    A    C        0      0        2 
   4   chr4_73134724     AKia    A    C        0      0        2 
   4   chr4_73134724     AOna    A    C      0.5      1        2 
   4   chr4_73134724     ASom    A    C        0      0        2 
   4   chr4_73134724     HCab    A    C        0      0        2 
   4   chr4_73134724     HPrz    A    C        0      0        2 
   4   chr4_73134724     ZBoe    A    C        0      0        2 
   4   chr4_73134724     ZGre    A    C        0      0        2 
   4   chr4_73134724     ZHar    A    C        0      0        2 
   4   chr4_73134724   Sample    A    C        0      0        2 
   4   chr4_73205995     AAsi    A    T        0      0        2 
   4   chr4_73205995     AKia    A    T        0      0        2 
   4   chr4_73205995     AOna    A    T        0      0        2 
   4   chr4_73205995     ASom    A    T      0.5      1        2 
   4   chr4_73205995     HCab    A    T        0      0        2 
   4   chr4_73205995     HPrz    A    T        0      0        2 
   4   chr4_73205995     ZBoe    A    T        0      0        2 
   4   chr4_73205995     ZGre    A    T        0      0        2 
   4   chr4_73205995     ZHar    A    T        0      0        2 
   4   chr4_73205995   Sample    A    T        0      0        2 
   4   chr4_73232059     AAsi    T    G        0      0        2 
   4   chr4_73232059     AKia    T    G        0      0        2 
   4   chr4_73232059     AOna    T    G      0.5      1        2 
   4   chr4_73232059     ASom    T    G        0      0        2 
   4   chr4_73232059     HCab    T    G        0      0        2 
   4   chr4_73232059     HPrz    T    G        0      0        2 
   4   chr4_73232059     ZBoe    T    G        0      0        2 
   4   chr4_73232059     ZGre    T    G        0      0        2 
   4   chr4_73232059     ZHar    T    G        0      0        2 
   4   chr4_73232059   Sample    T    G        0      0        2 
   4   chr4_73243193     AAsi    C    A        0      0        2 
   4   chr4_73243193     AKia    C    A        0      0        2 
   4   chr4_73243193     AOna    C    A        0      0        2 
   4   chr4_73243193     ASom    C    A        0      0        2 
   4   chr4_73243193     HCab    C    A        1      2        2 
   4   chr4_73243193     HPrz    C    A        1      2        2 
   4   chr4_73243193     ZBoe    C    A        0      0        2 
   4   chr4_73243193     ZGre    C    A        0      0        2 
   4   chr4_73243193     ZHar    C    A        0      0        2 
   4   chr4_73243193   Sample    C    A        1      2        2 
   4   chr4_73261422     AAsi    A    C        0      0        2 
   4   chr4_73261422     AKia    A    C        0      0        2 
   4   chr4_73261422     AOna    A    C        0      0        2 
   4   chr4_73261422     ASom    A    C        0      0        2 
   4   chr4_73261422     HCab    A    C      0.5      1        2 
   4   chr4_73261422     HPrz    A    C        0      0        2 
   4   chr4_73261422     ZBoe    A    C        0      0        2 
   4   chr4_73261422     ZGre    A    C        0      0        2 
   4   chr4_73261422     ZHar    A    C        0      0        2 
   4   chr4_73261422   Sample    A    C        0      0        2 
   4   chr4_73305031     AAsi    T    A        0      0        2 
   4   chr4_73305031     AKia    T    A      0.5      1        2 
   4   chr4_73305031     AOna    T    A        0      0        2 
   4   chr4_73305031     ASom    T    A        0      0        2 
   4   chr4_73305031     HCab    T    A        0      0        2 
   4   chr4_73305031     HPrz    T    A        0      0        2 
   4   chr4_73305031     ZBoe    T    A        0      0        2 
   4   chr4_73305031     ZGre    T    A        0      0        2 
   4   chr4_73305031     ZHar    T    A        0      0        2 
   4   chr4_73305031   Sample    T    A        0      0        2 
   4   chr4_73325047     AAsi    C    A        0      0        2 
   4   chr4_73325047     AKia    C    A        0      0        2 
   4   chr4_73325047     AOna    C    A        0      0        2 
   4   chr4_73325047     ASom    C    A        0      0        2 
   4   chr4_73325047     HCab    C    A        0      0        2 
   4   chr4_73325047     HPrz    C    A        0      0        2 
   4   chr4_73325047     ZBoe    C    A        0      0        2 
   4   chr4_73325047     ZGre    C    A        1      2        2 
   4   chr4_73325047     ZHar    C    A        0      0        2 
   4   chr4_73325047   Sample    C    A        0      0        2 
   4   chr4_73327029     AAsi    A    T        0      0        2 
   4   chr4_73327029     AKia    A    T      0.5      1        2 
   4   chr4_73327029     AOna    A    T        0      0        2 
   4   chr4_73327029     ASom    A    T        0      0        2 
   4   chr4_73327029     HCab    A    T        0      0        2 
   4   chr4_73327029     HPrz    A    T        0      0        2 
   4   chr4_73327029     ZBoe    A    T        0      0        2 
   4   chr4_73327029     ZGre    A    T        0      0        2 
   4   chr4_73327029     ZHar    A    T        0      0        2 
   4   chr4_73327029   Sample    A    T        0      0        2 
   4   chr4_73328123     AAsi    G    T        1      2        2 
   4   chr4_73328123     AKia    G    T        0      0        2 
   4   chr4_73328123     AOna    G    T        0      0        2 
   4   chr4_73328123     ASom    G    T        1      2        2 
   4   chr4_73328123     HCab    G    T        0      0        2 
   4   chr4_73328123     HPrz    G    T        0      0        2 
   4   chr4_73328123     ZBoe    G    T        0      0        2 
   4   chr4_73328123     ZGre    G    T        0      0        2 
   4   chr4_73328123     ZHar    G    T        0      0        2 
   4   chr4_73328123   Sample    G    T        0      0        2 
   4   chr4_73351877     AAsi    G    T        0      0        2 
   4   chr4_73351877     AKia    G    T        0      0        2 
   4   chr4_73351877     AOna    G    T        0      0        2 
   4   chr4_73351877     ASom    G    T        0      0        2 
   4   chr4_73351877     HCab    G    T        1      2        2 
   4   chr4_73351877     HPrz    G    T        1      2        2 
   4   chr4_73351877     ZBoe    G    T        0      0        2 
   4   chr4_73351877     ZGre    G    T        0      0        2 
   4   chr4_73351877     ZHar    G    T        0      0        2 
   4   chr4_73351877   Sample    G    T        1      2        2 
   4   chr4_73361454     AAsi    A    T        0      0        2 
   4   chr4_73361454     AKia    A    T        0      0        2 
   4   chr4_73361454     AOna    A    T        0      0        2 
   4   chr4_73361454     ASom    A    T        0      0        2 
   4   chr4_73361454     HCab    A    T        1      2        2 
   4   chr4_73361454     HPrz    A    T        1      2        2 
   4   chr4_73361454     ZBoe    A    T        0      0        2 
   4   chr4_73361454     ZGre    A    T        0      0        2 
   4   chr4_73361454     ZHar    A    T        0      0        2 
   4   chr4_73361454   Sample    A    T        1      2        2 
   4   chr4_73380074     AAsi    G    T        0      0        2 
   4   chr4_73380074     AKia    G    T        0      0        2 
   4   chr4_73380074     AOna    G    T        0      0        2 
   4   chr4_73380074     ASom    G    T        0      0        2 
   4   chr4_73380074     HCab    G    T        1      2        2 
   4   chr4_73380074     HPrz    G    T        1      2        2 
   4   chr4_73380074     ZBoe    G    T        0      0        2 
   4   chr4_73380074     ZGre    G    T        0      0        2 
   4   chr4_73380074     ZHar    G    T        0      0        2 
   4   chr4_73380074   Sample    G    T        1      2        2 
   4   chr4_73380717     AAsi    C    A        0      0        2 
   4   chr4_73380717     AKia    C    A        0      0        2 
   4   chr4_73380717     AOna    C    A      0.5      1        2 
   4   chr4_73380717     ASom    C    A        0      0        2 
   4   chr4_73380717     HCab    C    A        0      0        2 
   4   chr4_73380717     HPrz    C    A        0      0        2 
   4   chr4_73380717     ZBoe    C    A        0      0        2 
   4   chr4_73380717     ZGre    C    A        0      0        2 
   4   chr4_73380717     ZHar    C    A        0      0        2 
   4   chr4_73380717   Sample    C    A        0      0        2 
   4   chr4_73451808     AAsi    C    G        1      2        2 
   4   chr4_73451808     AKia    C    G        0      0        2 
   4   chr4_73451808     AOna    C    G        0      0        2 
   4   chr4_73451808     ASom    C    G        1      2        2 
   4   chr4_73451808     HCab    C    G        0      0        2 
   4   chr4_73451808     HPrz    C    G        0      0        2 
   4   chr4_73451808     ZBoe    C    G        0      0        2 
   4   chr4_73451808     ZGre    C    G        0      0        2 
   4   chr4_73451808     ZHar    C    G        0      0        2 
   4   chr4_73451808   Sample    C    G        0      0        2 
   4   chr4_73456814     AAsi    C    A        0      0        2 
   4   chr4_73456814     AKia    C    A        0      0        2 
   4   chr4_73456814     AOna    C    A        0      0        2 
   4   chr4_73456814     ASom    C    A        0      0        2 
   4   chr4_73456814     HCab    C    A        1      2        2 
   4   chr4_73456814     HPrz    C    A        1      2        2 
   4   chr4_73456814     ZBoe    C    A        0      0        2 
   4   chr4_73456814     ZGre    C    A        0      0        2 
   4   chr4_73456814     ZHar    C    A        0      0        2 
   4   chr4_73456814   Sample    C    A        1      2        2 
   4   chr4_73461381     AAsi    A    C        0      0        2 
   4   chr4_73461381     AKia    A    C        0      0        2 
   4   chr4_73461381     AOna    A    C        0      0        2 
   4   chr4_73461381     ASom    A    C        0      0        2 
   4   chr4_73461381     HCab    A    C        1      2        2 
   4   chr4_73461381     HPrz    A    C        1      2        2 
   4   chr4_73461381     ZBoe    A    C        0      0        2 
   4   chr4_73461381     ZGre    A    C        0      0        2 
   4   chr4_73461381     ZHar    A    C        0      0        2 
   4   chr4_73461381   Sample    A    C        1      2        2 
   4   chr4_73477867     AAsi    C    A        0      0        2 
   4   chr4_73477867     AKia    C    A        0      0        2 
   4   chr4_73477867     AOna    C    A        0      0        2 
   4   chr4_73477867     ASom    C    A        0      0        2 
   4   chr4_73477867     HCab    C    A        1      2        2 
   4   chr4_73477867     HPrz    C    A        1      2        2 
   4   chr4_73477867     ZBoe    C    A        0      0        2 
   4   chr4_73477867     ZGre    C    A        0      0        2 
   4   chr4_73477867     ZHar    C    A        0      0        2 
   4   chr4_73477867   Sample    C    A        1      2        2 
   4   chr4_73485033     AAsi    T    A        0      0        2 
   4   chr4_73485033     AKia    T    A      0.5      1        2 
   4   chr4_73485033     AOna    T    A      0.5      1        2 
   4   chr4_73485033     ASom    T    A        0      0        2 
   4   chr4_73485033     HCab    T    A        0      0        2 
   4   chr4_73485033     HPrz    T    A        0      0        2 
   4   chr4_73485033     ZBoe    T    A        0      0        2 
   4   chr4_73485033     ZGre    T    A        0      0        2 
   4   chr4_73485033     ZHar    T    A        0      0        2 
   4   chr4_73485033   Sample    T    A        0      0        2 
   4   chr4_73486573     AAsi    A    C        0      0        2 
   4   chr4_73486573     AKia    A    C        0      0        2 
   4   chr4_73486573     AOna    A    C        0      0        2 
   4   chr4_73486573     ASom    A    C        0      0        2 
   4   chr4_73486573     HCab    A    C        1      2        2 
   4   chr4_73486573     HPrz    A    C        1      2        2 
   4   chr4_73486573     ZBoe    A    C        0      0        2 
   4   chr4_73486573     ZGre    A    C        0      0        2 
   4   chr4_73486573     ZHar    A    C        0      0        2 
   4   chr4_73486573   Sample    A    C        1      2        2 
   4   chr4_73497595     AAsi    C    A        0      0        2 
   4   chr4_73497595     AKia    C    A        0      0        2 
   4   chr4_73497595     AOna    C    A        0      0        2 
   4   chr4_73497595     ASom    C    A        0      0        2 
   4   chr4_73497595     HCab    C    A        1      2        2 
   4   chr4_73497595     HPrz    C    A        1      2        2 
   4   chr4_73497595     ZBoe    C    A        0      0        2 
   4   chr4_73497595     ZGre    C    A        0      0        2 
   4   chr4_73497595     ZHar    C    A        0      0        2 
   4   chr4_73497595   Sample    C    A        1      2        2 
   4   chr4_73550608     AAsi    G    T        0      0        2 
   4   chr4_73550608     AKia    G    T        0      0        2 
   4   chr4_73550608     AOna    G    T        0      0        2 
   4   chr4_73550608     ASom    G    T        0      0        2 
   4   chr4_73550608     HCab    G    T        0      0        2 
   4   chr4_73550608     HPrz    G    T        0      0        2 
   4   chr4_73550608     ZBoe    G    T        0      0        2 
   4   chr4_73550608     ZGre    G    T      0.5      1        2 
   4   chr4_73550608     ZHar    G    T        0      0        2 
   4   chr4_73550608   Sample    G    T        0      0        2 
   4   chr4_73589062     AAsi    A    C        0      0        2 
   4   chr4_73589062     AKia    A    C        0      0        2 
   4   chr4_73589062     AOna    A    C        0      0        2 
   4   chr4_73589062     ASom    A    C        0      0        2 
   4   chr4_73589062     HCab    A    C        1      2        2 
   4   chr4_73589062     HPrz    A    C        1      2        2 
   4   chr4_73589062     ZBoe    A    C      0.5      1        2 
   4   chr4_73589062     ZGre    A    C      0.5      1        2 
   4   chr4_73589062     ZHar    A    C        0      0        2 
   4   chr4_73589062   Sample    A    C        1      2        2 
   4   chr4_73590053     AAsi    G    C        0      0        2 
   4   chr4_73590053     AKia    G    C        0      0        2 
   4   chr4_73590053     AOna    G    C        0      0        2 
   4   chr4_73590053     ASom    G    C        0      0        2 
   4   chr4_73590053     HCab    G    C        0      0        2 
   4   chr4_73590053     HPrz    G    C        0      0        2 
   4   chr4_73590053     ZBoe    G    C        0      0        2 
   4   chr4_73590053     ZGre    G    C        1      2        2 
   4   chr4_73590053     ZHar    G    C        0      0        2 
   4   chr4_73590053   Sample    G    C        0      0        2 
   4   chr4_73617209     AAsi    A    T        0      0        2 
   4   chr4_73617209     AKia    A    T        0      0        2 
   4   chr4_73617209     AOna    A    T        0      0        2 
   4   chr4_73617209     ASom    A    T        0      0        2 
   4   chr4_73617209     HCab    A    T        1      2        2 
   4   chr4_73617209     HPrz    A    T        1      2        2 
   4   chr4_73617209     ZBoe    A    T        0      0        2 
   4   chr4_73617209     ZGre    A    T        0      0        2 
   4   chr4_73617209     ZHar    A    T        0      0        2 
   4   chr4_73617209   Sample    A    T        1      2        2 
   4   chr4_73628892     AAsi    C    G        0      0        2 
   4   chr4_73628892     AKia    C    G        0      0        2 
   4   chr4_73628892     AOna    C    G        0      0        2 
   4   chr4_73628892     ASom    C    G        0      0        2 
   4   chr4_73628892     HCab    C    G        0      0        2 
   4   chr4_73628892     HPrz    C    G      0.5      1        2 
   4   chr4_73628892     ZBoe    C    G        0      0        2 
   4   chr4_73628892     ZGre    C    G        0      0        2 
   4   chr4_73628892     ZHar    C    G        0      0        2 
   4   chr4_73628892   Sample    C    G        1      2        2 
   4   chr4_73650656     AAsi    C    G        0      0        2 
   4   chr4_73650656     AKia    C    G        0      0        2 
   4   chr4_73650656     AOna    C    G        0      0        2 
   4   chr4_73650656     ASom    C    G        0      0        2 
   4   chr4_73650656     HCab    C    G        1      2        2 
   4   chr4_73650656     HPrz    C    G        1      2        2 
   4   chr4_73650656     ZBoe    C    G        0      0        2 
   4   chr4_73650656     ZGre    C    G        0      0        2 
   4   chr4_73650656     ZHar    C    G        0      0        2 
   4   chr4_73650656   Sample    C    G        1      2        2 
   4   chr4_73661518     AAsi    C    G        0      0        2 
   4   chr4_73661518     AKia    C    G        0      0        2 
   4   chr4_73661518     AOna    C    G        0      0        2 
   4   chr4_73661518     ASom    C    G        0      0        2 
   4   chr4_73661518     HCab    C    G        1      2        2 
   4   chr4_73661518     HPrz    C    G        1      2        2 
   4   chr4_73661518     ZBoe    C    G        0      0        2 
   4   chr4_73661518     ZGre    C    G        0      0        2 
   4   chr4_73661518     ZHar    C    G        0      0        2 
   4   chr4_73661518   Sample    C    G        1      2        2 
   4   chr4_73675322     AAsi    A    C        0      0        2 
   4   chr4_73675322     AKia    A    C        0      0        2 
   4   chr4_73675322     AOna    A    C        0      0        2 
   4   chr4_73675322     ASom    A    C        0      0        2 
   4   chr4_73675322     HCab    A    C        1      2        2 
   4   chr4_73675322     HPrz    A    C        1      2        2 
   4   chr4_73675322     ZBoe    A    C        0      0        2 
   4   chr4_73675322     ZGre    A    C        0      0        2 
   4   chr4_73675322     ZHar    A    C        0      0        2 
   4   chr4_73675322   Sample    A    C        1      2        2 
   4   chr4_73678320     AAsi    G    C        0      0        2 
   4   chr4_73678320     AKia    G    C      0.5      1        2 
   4   chr4_73678320     AOna    G    C        1      2        2 
   4   chr4_73678320     ASom    G    C        0      0        2 
   4   chr4_73678320     HCab    G    C        0      0        2 
   4   chr4_73678320     HPrz    G    C        0      0        2 
   4   chr4_73678320     ZBoe    G    C        0      0        2 
   4   chr4_73678320     ZGre    G    C        0      0        2 
   4   chr4_73678320     ZHar    G    C        0      0        2 
   4   chr4_73678320   Sample    G    C        0      0        2 
   4   chr4_73686365     AAsi    A    C        0      0        2 
   4   chr4_73686365     AKia    A    C        0      0        2 
   4   chr4_73686365     AOna    A    C        0      0        2 
   4   chr4_73686365     ASom    A    C        0      0        2 
   4   chr4_73686365     HCab    A    C        0      0        2 
   4   chr4_73686365     HPrz    A    C        0      0        2 
   4   chr4_73686365     ZBoe    A    C        0      0        2 
   4   chr4_73686365     ZGre    A    C        0      0        2 
   4   chr4_73686365     ZHar    A    C      0.5      1        2 
   4   chr4_73686365   Sample    A    C        0      0        2 
   4   chr4_73687561     AAsi    G    C        0      0        2 
   4   chr4_73687561     AKia    G    C        0      0        2 
   4   chr4_73687561     AOna    G    C        0      0        2 
   4   chr4_73687561     ASom    G    C        0      0        2 
   4   chr4_73687561     HCab    G    C        0      0        2 
   4   chr4_73687561     HPrz    G    C        0      0        2 
   4   chr4_73687561     ZBoe    G    C        1      2        2 
   4   chr4_73687561     ZGre    G    C        0      0        2 
   4   chr4_73687561     ZHar    G    C        0      0        2 
   4   chr4_73687561   Sample    G    C        0      0        2 
   4   chr4_73711291     AAsi    C    A        1      2        2 
   4   chr4_73711291     AKia    C    A        0      0        2 
   4   chr4_73711291     AOna    C    A        0      0        2 
   4   chr4_73711291     ASom    C    A        1      2        2 
   4   chr4_73711291     HCab    C    A        0      0        2 
   4   chr4_73711291     HPrz    C    A        0      0        2 
   4   chr4_73711291     ZBoe    C    A        0      0        2 
   4   chr4_73711291     ZGre    C    A        0      0        2 
   4   chr4_73711291     ZHar    C    A        0      0        2 
   4   chr4_73711291   Sample    C    A        0      0        2 
   4   chr4_73754983     AAsi    A    C        0      0        2 
   4   chr4_73754983     AKia    A    C        0      0        2 
   4   chr4_73754983     AOna    A    C        0      0        2 
   4   chr4_73754983     ASom    A    C        0      0        2 
   4   chr4_73754983     HCab    A    C        0      0        2 
   4   chr4_73754983     HPrz    A    C      0.5      1        2 
   4   chr4_73754983     ZBoe    A    C        0      0        2 
   4   chr4_73754983     ZGre    A    C        0      0        2 
   4   chr4_73754983     ZHar    A    C        0      0        2 
   4   chr4_73754983   Sample    A    C        0      0        2 
   4   chr4_73796454     AAsi    G    T        0      0        2 
   4   chr4_73796454     AKia    G    T        0      0        2 
   4   chr4_73796454     AOna    G    T        0      0        2 
   4   chr4_73796454     ASom    G    T        0      0        2 
   4   chr4_73796454     HCab    G    T        0      0        2 
   4   chr4_73796454     HPrz    G    T        0      0        2 
   4   chr4_73796454     ZBoe    G    T      0.5      1        2 
   4   chr4_73796454     ZGre    G    T        0      0        2 
   4   chr4_73796454     ZHar    G    T        0      0        2 
   4   chr4_73796454   Sample    G    T        0      0        2 
   4   chr4_73798267     AAsi    G    C        0      0        2 
   4   chr4_73798267     AKia    G    C        0      0        2 
   4   chr4_73798267     AOna    G    C        0      0        2 
   4   chr4_73798267     ASom    G    C        0      0        2 
   4   chr4_73798267     HCab    G    C        1      2        2 
   4   chr4_73798267     HPrz    G    C        1      2        2 
   4   chr4_73798267     ZBoe    G    C        0      0        2 
   4   chr4_73798267     ZGre    G    C        0      0        2 
   4   chr4_73798267     ZHar    G    C        0      0        2 
   4   chr4_73798267   Sample    G    C        1      2        2 
   4   chr4_73836566     AAsi    G    C        0      0        2 
   4   chr4_73836566     AKia    G    C        0      0        2 
   4   chr4_73836566     AOna    G    C        0      0        2 
   4   chr4_73836566     ASom    G    C        0      0        2 
   4   chr4_73836566     HCab    G    C        0      0        2 
   4   chr4_73836566     HPrz    G    C        0      0        2 
   4   chr4_73836566     ZBoe    G    C        0      0        2 
   4   chr4_73836566     ZGre    G    C        0      0        2 
   4   chr4_73836566     ZHar    G    C      0.5      1        2 
   4   chr4_73836566   Sample    G    C        0      0        2 
   4   chr4_73861728     AAsi    C    A        0      0        2 
   4   chr4_73861728     AKia    C    A        0      0        2 
   4   chr4_73861728     AOna    C    A        0      0        2 
   4   chr4_73861728     ASom    C    A        0      0        2 
   4   chr4_73861728     HCab    C    A        0      0        2 
   4   chr4_73861728     HPrz    C    A        0      0        2 
   4   chr4_73861728     ZBoe    C    A        0      0        2 
   4   chr4_73861728     ZGre    C    A        0      0        2 
   4   chr4_73861728     ZHar    C    A        1      2        2 
   4   chr4_73861728   Sample    C    A        0      0        2 
   4   chr4_73907044     AAsi    T    G        0      0        2 
   4   chr4_73907044     AKia    T    G        0      0        2 
   4   chr4_73907044     AOna    T    G        0      0        2 
   4   chr4_73907044     ASom    T    G        0      0        2 
   4   chr4_73907044     HCab    T    G        0      0        2 
   4   chr4_73907044     HPrz    T    G        0      0        2 
   4   chr4_73907044     ZBoe    T    G        0      0        2 
   4   chr4_73907044     ZGre    T    G        0      0        2 
   4   chr4_73907044     ZHar    T    G      0.5      1        2 
   4   chr4_73907044   Sample    T    G        0      0        2 
   4   chr4_73916405     AAsi    T    G        0      0        2 
   4   chr4_73916405     AKia    T    G        0      0        2 
   4   chr4_73916405     AOna    T    G        0      0        2 
   4   chr4_73916405     ASom    T    G        0      0        2 
   4   chr4_73916405     HCab    T    G        1      2        2 
   4   chr4_73916405     HPrz    T    G        1      2        2 
   4   chr4_73916405     ZBoe    T    G        0      0        2 
   4   chr4_73916405     ZGre    T    G        0      0        2 
   4   chr4_73916405     ZHar    T    G        0      0        2 
   4   chr4_73916405   Sample    T    G        1      2        2 
   4   chr4_73917454     AAsi    C    A        0      0        2 
   4   chr4_73917454     AKia    C    A        0      0        2 
   4   chr4_73917454     AOna    C    A        0      0        2 
   4   chr4_73917454     ASom    C    A        0      0        2 
   4   chr4_73917454     HCab    C    A      0.5      1        2 
   4   chr4_73917454     HPrz    C    A        0      0        2 
   4   chr4_73917454     ZBoe    C    A        0      0        2 
   4   chr4_73917454     ZGre    C    A        0      0        2 
   4   chr4_73917454     ZHar    C    A        0      0        2 
   4   chr4_73917454   Sample    C    A        0      0        2 
   4   chr4_73920021     AAsi    A    C        0      0        2 
   4   chr4_73920021     AKia    A    C        0      0        2 
   4   chr4_73920021     AOna    A    C        0      0        2 
   4   chr4_73920021     ASom    A    C        0      0        2 
   4   chr4_73920021     HCab    A    C        1      2        2 
   4   chr4_73920021     HPrz    A    C        1      2        2 
   4   chr4_73920021     ZBoe    A    C        0      0        2 
   4   chr4_73920021     ZGre    A    C        0      0        2 
   4   chr4_73920021     ZHar    A    C        0      0        2 
   4   chr4_73920021   Sample    A    C        1      2        2 
   4   chr4_73925053     AAsi    G    C        0      0        2 
   4   chr4_73925053     AKia    G    C        0      0        2 
   4   chr4_73925053     AOna    G    C        0      0        2 
   4   chr4_73925053     ASom    G    C        0      0        2 
   4   chr4_73925053     HCab    G    C        0      0        2 
   4   chr4_73925053     HPrz    G    C        0      0        2 
   4   chr4_73925053     ZBoe    G    C        0      0        2 
   4   chr4_73925053     ZGre    G    C        0      0        2 
   4   chr4_73925053     ZHar    G    C      0.5      1        2 
   4   chr4_73925053   Sample    G    C        0      0        2 
   4   chr4_73940088     AAsi    C    G        0      0        2 
   4   chr4_73940088     AKia    C    G        0      0        2 
   4   chr4_73940088     AOna    C    G        0      0        2 
   4   chr4_73940088     ASom    C    G        0      0        2 
   4   chr4_73940088     HCab    C    G        1      2        2 
   4   chr4_73940088     HPrz    C    G      0.5      1        2 
   4   chr4_73940088     ZBoe    C    G        0      0        2 
   4   chr4_73940088     ZGre    C    G        0      0        2 
   4   chr4_73940088     ZHar    C    G        0      0        2 
   4   chr4_73940088   Sample    C    G        1      2        2 
   4   chr4_73985155     AAsi    G    C        0      0        2 
   4   chr4_73985155     AKia    G    C        0      0        2 
   4   chr4_73985155     AOna    G    C        0      0        2 
   4   chr4_73985155     ASom    G    C        0      0        2 
   4   chr4_73985155     HCab    G    C        1      2        2 
   4   chr4_73985155     HPrz    G    C        1      2        2 
   4   chr4_73985155     ZBoe    G    C        0      0        2 
   4   chr4_73985155     ZGre    G    C        0      0        2 
   4   chr4_73985155     ZHar    G    C        0      0        2 
   4   chr4_73985155   Sample    G    C        1      2        2 
   4   chr4_74007344     AAsi    G    C        0      0        2 
   4   chr4_74007344     AKia    G    C        0      0        2 
   4   chr4_74007344     AOna    G    C        0      0        2 
   4   chr4_74007344     ASom    G    C        0      0        2 
   4   chr4_74007344     HCab    G    C        0      0        2 
   4   chr4_74007344     HPrz    G    C        0      0        2 
   4   chr4_74007344     ZBoe    G    C        0      0        2 
   4   chr4_74007344     ZGre    G    C        1      2        2 
   4   chr4_74007344     ZHar    G    C        0      0        2 
   4   chr4_74007344   Sample    G    C        0      0        2 
   4   chr4_74013481     AAsi    G    T        0      0        2 
   4   chr4_74013481     AKia    G    T        0      0        2 
   4   chr4_74013481     AOna    G    T        0      0        2 
   4   chr4_74013481     ASom    G    T        0      0        2 
   4   chr4_74013481     HCab    G    T        0      0        2 
   4   chr4_74013481     HPrz    G    T        0      0        2 
   4   chr4_74013481     ZBoe    G    T        0      0        2 
   4   chr4_74013481     ZGre    G    T      0.5      1        2 
   4   chr4_74013481     ZHar    G    T        0      0        2 
   4   chr4_74013481   Sample    G    T        0      0        2 
   4   chr4_74049251     AAsi    G    T        1      2        2 
   4   chr4_74049251     AKia    G    T        0      0        2 
   4   chr4_74049251     AOna    G    T        0      0        2 
   4   chr4_74049251     ASom    G    T        1      2        2 
   4   chr4_74049251     HCab    G    T        0      0        2 
   4   chr4_74049251     HPrz    G    T        0      0        2 
   4   chr4_74049251     ZBoe    G    T        0      0        2 
   4   chr4_74049251     ZGre    G    T        0      0        2 
   4   chr4_74049251     ZHar    G    T        0      0        2 
   4   chr4_74049251   Sample    G    T        0      0        2 
   4   chr4_74054621     AAsi    T    G        0      0        2 
   4   chr4_74054621     AKia    T    G        0      0        2 
   4   chr4_74054621     AOna    T    G        0      0        2 
   4   chr4_74054621     ASom    T    G      0.5      1        2 
   4   chr4_74054621     HCab    T    G        0      0        2 
   4   chr4_74054621     HPrz    T    G        0      0        2 
   4   chr4_74054621     ZBoe    T    G        0      0        2 
   4   chr4_74054621     ZGre    T    G        0      0        2 
   4   chr4_74054621     ZHar    T    G        0      0        2 
   4   chr4_74054621   Sample    T    G        0      0        2 
   4   chr4_74060851     AAsi    A    C        0      0        2 
   4   chr4_74060851     AKia    A    C        0      0        2 
   4   chr4_74060851     AOna    A    C        0      0        2 
   4   chr4_74060851     ASom    A    C        0      0        2 
   4   chr4_74060851     HCab    A    C      0.5      1        2 
   4   chr4_74060851     HPrz    A    C      0.5      1        2 
   4   chr4_74060851     ZBoe    A    C        0      0        2 
   4   chr4_74060851     ZGre    A    C        0      0        2 
   4   chr4_74060851     ZHar    A    C        0      0        2 
   4   chr4_74060851   Sample    A    C        1      2        2 
   4   chr4_74093263     AAsi    T    G        0      0        2 
   4   chr4_74093263     AKia    T    G        0      0        2 
   4   chr4_74093263     AOna    T    G        0      0        2 
   4   chr4_74093263     ASom    T    G        0      0        2 
   4   chr4_74093263     HCab    T    G        0      0        2 
   4   chr4_74093263     HPrz    T    G        0      0        2 
   4   chr4_74093263     ZBoe    T    G        0      0        2 
   4   chr4_74093263     ZGre    T    G        0      0        2 
   4   chr4_74093263     ZHar    T    G        1      2        2 
   4   chr4_74093263   Sample    T    G        0      0        2 
   4   chr4_74116298     AAsi    C    G        0      0        2 
   4   chr4_74116298     AKia    C    G        0      0        2 
   4   chr4_74116298     AOna    C    G        0      0        2 
   4   chr4_74116298     ASom    C    G        0      0        2 
   4   chr4_74116298     HCab    C    G        0      0        2 
   4   chr4_74116298     HPrz    C    G        0      0        2 
   4   chr4_74116298     ZBoe    C    G      0.5      1        2 
   4   chr4_74116298     ZGre    C    G        0      0        2 
   4   chr4_74116298     ZHar    C    G        0      0        2 
   4   chr4_74116298   Sample    C    G        0      0        2 
   4   chr4_74163938     AAsi    G    T        1      2        2 
   4   chr4_74163938     AKia    G    T        0      0        2 
   4   chr4_74163938     AOna    G    T        0      0        2 
   4   chr4_74163938     ASom    G    T        1      2        2 
   4   chr4_74163938     HCab    G    T        0      0        2 
   4   chr4_74163938     HPrz    G    T        0      0        2 
   4   chr4_74163938     ZBoe    G    T        0      0        2 
   4   chr4_74163938     ZGre    G    T        0      0        2 
   4   chr4_74163938     ZHar    G    T        0      0        2 
   4   chr4_74163938   Sample    G    T        0      0        2 
   4   chr4_74169057     AAsi    A    C        0      0        2 
   4   chr4_74169057     AKia    A    C        0      0        2 
   4   chr4_74169057     AOna    A    C        0      0        2 
   4   chr4_74169057     ASom    A    C        0      0        2 
   4   chr4_74169057     HCab    A    C        1      2        2 
   4   chr4_74169057     HPrz    A    C        1      2        2 
   4   chr4_74169057     ZBoe    A    C        0      0        2 
   4   chr4_74169057     ZGre    A    C        0      0        2 
   4   chr4_74169057     ZHar    A    C        0      0        2 
   4   chr4_74169057   Sample    A    C        1      2        2 
   4   chr4_74253548     AAsi    T    G        0      0        2 
   4   chr4_74253548     AKia    T    G        0      0        2 
   4   chr4_74253548     AOna    T    G        0      0        2 
   4   chr4_74253548     ASom    T    G        0      0        2 
   4   chr4_74253548     HCab    T    G        1      2        2 
   4   chr4_74253548     HPrz    T    G        1      2        2 
   4   chr4_74253548     ZBoe    T    G        0      0        2 
   4   chr4_74253548     ZGre    T    G        0      0        2 
   4   chr4_74253548     ZHar    T    G        0      0        2 
   4   chr4_74253548   Sample    T    G        1      2        2 
   4   chr4_74255639     AAsi    G    C        0      0        2 
   4   chr4_74255639     AKia    G    C        0      0        2 
   4   chr4_74255639     AOna    G    C        0      0        2 
   4   chr4_74255639     ASom    G    C        0      0        2 
   4   chr4_74255639     HCab    G    C      0.5      1        2 
   4   chr4_74255639     HPrz    G    C        1      2        2 
   4   chr4_74255639     ZBoe    G    C        0      0        2 
   4   chr4_74255639     ZGre    G    C        0      0        2 
   4   chr4_74255639     ZHar    G    C        0      0        2 
   4   chr4_74255639   Sample    G    C        0      0        2 
   4   chr4_74261643     AAsi    G    C        0      0        2 
   4   chr4_74261643     AKia    G    C        0      0        2 
   4   chr4_74261643     AOna    G    C        0      0        2 
   4   chr4_74261643     ASom    G    C        0      0        2 
   4   chr4_74261643     HCab    G    C        1      2        2 
   4   chr4_74261643     HPrz    G    C        1      2        2 
   4   chr4_74261643     ZBoe    G    C        0      0        2 
   4   chr4_74261643     ZGre    G    C        0      0        2 
   4   chr4_74261643     ZHar    G    C        0      0        2 
   4   chr4_74261643   Sample    G    C        1      2        2 
   4   chr4_74273757     AAsi    G    C        0      0        2 
   4   chr4_74273757     AKia    G    C        0      0        2 
   4   chr4_74273757     AOna    G    C        0      0        2 
   4   chr4_74273757     ASom    G    C        0      0        2 
   4   chr4_74273757     HCab    G    C        0      0        2 
   4   chr4_74273757     HPrz    G    C        0      0        2 
   4   chr4_74273757     ZBoe    G    C        0      0        2 
   4   chr4_74273757     ZGre    G    C        1      2        2 
   4   chr4_74273757     ZHar    G    C        0      0        2 
   4   chr4_74273757   Sample    G    C        0      0        2 
   4   chr4_74317946     AAsi    A    C        1      2        2 
   4   chr4_74317946     AKia    A    C        0      0        2 
   4   chr4_74317946     AOna    A    C        0      0        2 
   4   chr4_74317946     ASom    A    C        1      2        2 
   4   chr4_74317946     HCab    A    C        0      0        2 
   4   chr4_74317946     HPrz    A    C        0      0        2 
   4   chr4_74317946     ZBoe    A    C        0      0        2 
   4   chr4_74317946     ZGre    A    C        0      0        2 
   4   chr4_74317946     ZHar    A    C        0      0        2 
   4   chr4_74317946   Sample    A    C        0      0        2 
   4   chr4_74320623     AAsi    G    T        0      0        2 
   4   chr4_74320623     AKia    G    T        1      2        2 
   4   chr4_74320623     AOna    G    T        1      2        2 
   4   chr4_74320623     ASom    G    T        0      0        2 
   4   chr4_74320623     HCab    G    T        0      0        2 
   4   chr4_74320623     HPrz    G    T        0      0        2 
   4   chr4_74320623     ZBoe    G    T        0      0        2 
   4   chr4_74320623     ZGre    G    T        0      0        2 
   4   chr4_74320623     ZHar    G    T        0      0        2 
   4   chr4_74320623   Sample    G    T        0      0        2 
   4   chr4_74334501     AAsi    A    T        0      0        2 
   4   chr4_74334501     AKia    A    T        0      0        2 
   4   chr4_74334501     AOna    A    T        0      0        2 
   4   chr4_74334501     ASom    A    T        0      0        2 
   4   chr4_74334501     HCab    A    T        0      0        2 
   4   chr4_74334501     HPrz    A    T        0      0        2 
   4   chr4_74334501     ZBoe    A    T        0      0        2 
   4   chr4_74334501     ZGre    A    T        0      0        2 
   4   chr4_74334501     ZHar    A    T      0.5      1        2 
   4   chr4_74334501   Sample    A    T        0      0        2 
   4   chr4_74380277     AAsi    T    G        0      0        2 
   4   chr4_74380277     AKia    T    G        0      0        2 
   4   chr4_74380277     AOna    T    G        0      0        2 
   4   chr4_74380277     ASom    T    G        0      0        2 
   4   chr4_74380277     HCab    T    G        1      2        2 
   4   chr4_74380277     HPrz    T    G        1      2        2 
   4   chr4_74380277     ZBoe    T    G        0      0        2 
   4   chr4_74380277     ZGre    T    G        0      0        2 
   4   chr4_74380277     ZHar    T    G        0      0        2 
   4   chr4_74380277   Sample    T    G        1      2        2 
   4   chr4_74380469     AAsi    G    T        0      0        2 
   4   chr4_74380469     AKia    G    T        0      0        2 
   4   chr4_74380469     AOna    G    T      0.5      1        2 
   4   chr4_74380469     ASom    G    T        0      0        2 
   4   chr4_74380469     HCab    G    T        0      0        2 
   4   chr4_74380469     HPrz    G    T        0      0        2 
   4   chr4_74380469     ZBoe    G    T        0      0        2 
   4   chr4_74380469     ZGre    G    T        0      0        2 
   4   chr4_74380469     ZHar    G    T        0      0        2 
   4   chr4_74380469   Sample    G    T        0      0        2 
   4   chr4_74383677     AAsi    G    C      0.5      1        2 
   4   chr4_74383677     AKia    G    C        0      0        2 
   4   chr4_74383677     AOna    G    C        0      0        2 
   4   chr4_74383677     ASom    G    C        0      0        2 
   4   chr4_74383677     HCab    G    C        0      0        2 
   4   chr4_74383677     HPrz    G    C        0      0        2 
   4   chr4_74383677     ZBoe    G    C        0      0        2 
   4   chr4_74383677     ZGre    G    C        0      0        2 
   4   chr4_74383677     ZHar    G    C        0      0        2 
   4   chr4_74383677   Sample    G    C        0      0        2 
   4   chr4_74389282     AAsi    A    C        0      0        2 
   4   chr4_74389282     AKia    A    C        1      2        2 
   4   chr4_74389282     AOna    A    C        0      0        2 
   4   chr4_74389282     ASom    A    C        0      0        2 
   4   chr4_74389282     HCab    A    C        0      0        2 
   4   chr4_74389282     HPrz    A    C        0      0        2 
   4   chr4_74389282     ZBoe    A    C        0      0        2 
   4   chr4_74389282     ZGre    A    C        0      0        2 
   4   chr4_74389282     ZHar    A    C        0      0        2 
   4   chr4_74389282   Sample    A    C        0      0        2 
   4   chr4_74399675     AAsi    G    C        0      0        2 
   4   chr4_74399675     AKia    G    C        0      0        2 
   4   chr4_74399675     AOna    G    C        0      0        2 
   4   chr4_74399675     ASom    G    C        0      0        2 
   4   chr4_74399675     HCab    G    C        0      0        2 
   4   chr4_74399675     HPrz    G    C        0      0        2 
   4   chr4_74399675     ZBoe    G    C        1      2        2 
   4   chr4_74399675     ZGre    G    C        1      2        2 
   4   chr4_74399675     ZHar    G    C        0      0        2 
   4   chr4_74399675   Sample    G    C        0      0        2 
   4   chr4_74441004     AAsi    A    C        0      0        2 
   4   chr4_74441004     AKia    A    C        0      0        2 
   4   chr4_74441004     AOna    A    C        0      0        2 
   4   chr4_74441004     ASom    A    C        0      0        2 
   4   chr4_74441004     HCab    A    C        0      0        2 
   4   chr4_74441004     HPrz    A    C        0      0        2 
   4   chr4_74441004     ZBoe    A    C      0.5      1        2 
   4   chr4_74441004     ZGre    A    C        0      0        2 
   4   chr4_74441004     ZHar    A    C        0      0        2 
   4   chr4_74441004   Sample    A    C        0      0        2 
   4   chr4_74447251     AAsi    G    T        0      0        2 
   4   chr4_74447251     AKia    G    T        0      0        2 
   4   chr4_74447251     AOna    G    T        0      0        2 
   4   chr4_74447251     ASom    G    T        0      0        2 
   4   chr4_74447251     HCab    G    T        1      2        2 
   4   chr4_74447251     HPrz    G    T        1      2        2 
   4   chr4_74447251     ZBoe    G    T        1      2        2 
   4   chr4_74447251     ZGre    G    T      0.5      1        2 
   4   chr4_74447251     ZHar    G    T        0      0        2 
   4   chr4_74447251   Sample    G    T        1      2        2 
   4   chr4_74450162     AAsi    C    G        0      0        2 
   4   chr4_74450162     AKia    C    G        0      0        2 
   4   chr4_74450162     AOna    C    G        0      0        2 
   4   chr4_74450162     ASom    C    G        0      0        2 
   4   chr4_74450162     HCab    C    G        0      0        2 
   4   chr4_74450162     HPrz    C    G      0.5      1        2 
   4   chr4_74450162     ZBoe    C    G        0      0        2 
   4   chr4_74450162     ZGre    C    G        0      0        2 
   4   chr4_74450162     ZHar    C    G        0      0        2 
   4   chr4_74450162   Sample    C    G        0      0        2 
   4   chr4_74459615     AAsi    A    T        0      0        2 
   4   chr4_74459615     AKia    A    T        0      0        2 
   4   chr4_74459615     AOna    A    T        0      0        2 
   4   chr4_74459615     ASom    A    T        0      0        2 
   4   chr4_74459615     HCab    A    T        0      0        2 
   4   chr4_74459615     HPrz    A    T        0      0        2 
   4   chr4_74459615     ZBoe    A    T        0      0        2 
   4   chr4_74459615     ZGre    A    T      0.5      1        2 
   4   chr4_74459615     ZHar    A    T        0      0        2 
   4   chr4_74459615   Sample    A    T        0      0        2 
   4   chr4_74493768     AAsi    C    A        1      2        2 
   4   chr4_74493768     AKia    C    A        0      0        2 
   4   chr4_74493768     AOna    C    A        0      0        2 
   4   chr4_74493768     ASom    C    A        1      2        2 
   4   chr4_74493768     HCab    C    A        0      0        2 
   4   chr4_74493768     HPrz    C    A        0      0        2 
   4   chr4_74493768     ZBoe    C    A        0      0        2 
   4   chr4_74493768     ZGre    C    A        0      0        2 
   4   chr4_74493768     ZHar    C    A        0      0        2 
   4   chr4_74493768   Sample    C    A        0      0        2 
   4   chr4_74582369     AAsi    C    G        0      0        2 
   4   chr4_74582369     AKia    C    G        0      0        2 
   4   chr4_74582369     AOna    C    G      0.5      1        2 
   4   chr4_74582369     ASom    C    G        0      0        2 
   4   chr4_74582369     HCab    C    G        0      0        2 
   4   chr4_74582369     HPrz    C    G        0      0        2 
   4   chr4_74582369     ZBoe    C    G        0      0        2 
   4   chr4_74582369     ZGre    C    G        0      0        2 
   4   chr4_74582369     ZHar    C    G        0      0        2 
   4   chr4_74582369   Sample    C    G        0      0        2 
   4   chr4_74602626     AAsi    C    A        0      0        2 
   4   chr4_74602626     AKia    C    A        0      0        2 
   4   chr4_74602626     AOna    C    A        0      0        2 
   4   chr4_74602626     ASom    C    A        0      0        2 
   4   chr4_74602626     HCab    C    A        1      2        2 
   4   chr4_74602626     HPrz    C    A        1      2        2 
   4   chr4_74602626     ZBoe    C    A        0      0        2 
   4   chr4_74602626     ZGre    C    A        0      0        2 
   4   chr4_74602626     ZHar    C    A        0      0        2 
   4   chr4_74602626   Sample    C    A        1      2        2 
   4   chr4_74603785     AAsi    C    G        0      0        2 
   4   chr4_74603785     AKia    C    G        0      0        2 
   4   chr4_74603785     AOna    C    G      0.5      1        2 
   4   chr4_74603785     ASom    C    G        0      0        2 
   4   chr4_74603785     HCab    C    G        0      0        2 
   4   chr4_74603785     HPrz    C    G        0      0        2 
   4   chr4_74603785     ZBoe    C    G        0      0        2 
   4   chr4_74603785     ZGre    C    G        0      0        2 
   4   chr4_74603785     ZHar    C    G        0      0        2 
   4   chr4_74603785   Sample    C    G        0      0        2 
   4   chr4_74658911     AAsi    C    A        0      0        2 
   4   chr4_74658911     AKia    C    A        0      0        2 
   4   chr4_74658911     AOna    C    A        0      0        2 
   4   chr4_74658911     ASom    C    A        0      0        2 
   4   chr4_74658911     HCab    C    A        0      0        2 
   4   chr4_74658911     HPrz    C    A        0      0        2 
   4   chr4_74658911     ZBoe    C    A        0      0        2 
   4   chr4_74658911     ZGre    C    A        0      0        2 
   4   chr4_74658911     ZHar    C    A        1      2        2 
   4   chr4_74658911   Sample    C    A        0      0        2 
   4   chr4_74686412     AAsi    T    A        0      0        2 
   4   chr4_74686412     AKia    T    A        0      0        2 
   4   chr4_74686412     AOna    T    A        0      0        2 
   4   chr4_74686412     ASom    T    A        0      0        2 
   4   chr4_74686412     HCab    T    A        0      0        2 
   4   chr4_74686412     HPrz    T    A        0      0        2 
   4   chr4_74686412     ZBoe    T    A      0.5      1        2 
   4   chr4_74686412     ZGre    T    A        0      0        2 
   4   chr4_74686412     ZHar    T    A        0      0        2 
   4   chr4_74686412   Sample    T    A        0      0        2 
   4   chr4_74696026     AAsi    A    C        0      0        2 
   4   chr4_74696026     AKia    A    C        0      0        2 
   4   chr4_74696026     AOna    A    C        0      0        2 
   4   chr4_74696026     ASom    A    C        0      0        2 
   4   chr4_74696026     HCab    A    C        1      2        2 
   4   chr4_74696026     HPrz    A    C        1      2        2 
   4   chr4_74696026     ZBoe    A    C        0      0        2 
   4   chr4_74696026     ZGre    A    C        0      0        2 
   4   chr4_74696026     ZHar    A    C        0      0        2 
   4   chr4_74696026   Sample    A    C        1      2        2 
   4   chr4_74696082     AAsi    A    T        0      0        2 
   4   chr4_74696082     AKia    A    T        0      0        2 
   4   chr4_74696082     AOna    A    T        0      0        2 
   4   chr4_74696082     ASom    A    T        0      0        2 
   4   chr4_74696082     HCab    A    T        1      2        2 
   4   chr4_74696082     HPrz    A    T        1      2        2 
   4   chr4_74696082     ZBoe    A    T        0      0        2 
   4   chr4_74696082     ZGre    A    T        0      0        2 
   4   chr4_74696082     ZHar    A    T        0      0        2 
   4   chr4_74696082   Sample    A    T        1      2        2 
   4   chr4_74699114     AAsi    G    T        0      0        2 
   4   chr4_74699114     AKia    G    T        0      0        2 
   4   chr4_74699114     AOna    G    T        0      0        2 
   4   chr4_74699114     ASom    G    T        0      0        2 
   4   chr4_74699114     HCab    G    T        1      2        2 
   4   chr4_74699114     HPrz    G    T        1      2        2 
   4   chr4_74699114     ZBoe    G    T        0      0        2 
   4   chr4_74699114     ZGre    G    T        0      0        2 
   4   chr4_74699114     ZHar    G    T        0      0        2 
   4   chr4_74699114   Sample    G    T        1      2        2 
   4   chr4_74707208     AAsi    G    C      0.5      1        2 
   4   chr4_74707208     AKia    G    C        0      0        2 
   4   chr4_74707208     AOna    G    C        0      0        2 
   4   chr4_74707208     ASom    G    C        0      0        2 
   4   chr4_74707208     HCab    G    C        0      0        2 
   4   chr4_74707208     HPrz    G    C        0      0        2 
   4   chr4_74707208     ZBoe    G    C        0      0        2 
   4   chr4_74707208     ZGre    G    C        0      0        2 
   4   chr4_74707208     ZHar    G    C        0      0        2 
   4   chr4_74707208   Sample    G    C        0      0        2 
   4   chr4_74726940     AAsi    C    A      0.5      1        2 
   4   chr4_74726940     AKia    C    A        0      0        2 
   4   chr4_74726940     AOna    C    A        0      0        2 
   4   chr4_74726940     ASom    C    A        0      0        2 
   4   chr4_74726940     HCab    C    A        0      0        2 
   4   chr4_74726940     HPrz    C    A        0      0        2 
   4   chr4_74726940     ZBoe    C    A        0      0        2 
   4   chr4_74726940     ZGre    C    A        0      0        2 
   4   chr4_74726940     ZHar    C    A        0      0        2 
   4   chr4_74726940   Sample    C    A        0      0        2 
   4   chr4_74783340     AAsi    T    G        0      0        2 
   4   chr4_74783340     AKia    T    G      0.5      1        2 
   4   chr4_74783340     AOna    T    G        0      0        2 
   4   chr4_74783340     ASom    T    G        0      0        2 
   4   chr4_74783340     HCab    T    G        0      0        2 
   4   chr4_74783340     HPrz    T    G        0      0        2 
   4   chr4_74783340     ZBoe    T    G        0      0        2 
   4   chr4_74783340     ZGre    T    G        0      0        2 
   4   chr4_74783340     ZHar    T    G        0      0        2 
   4   chr4_74783340   Sample    T    G        0      0        2 
   4   chr4_74785436     AAsi    A    T        0      0        2 
   4   chr4_74785436     AKia    A    T        0      0        2 
   4   chr4_74785436     AOna    A    T        0      0        2 
   4   chr4_74785436     ASom    A    T        0      0        2 
   4   chr4_74785436     HCab    A    T        0      0        2 
   4   chr4_74785436     HPrz    A    T        0      0        2 
   4   chr4_74785436     ZBoe    A    T        0      0        2 
   4   chr4_74785436     ZGre    A    T        0      0        2 
   4   chr4_74785436     ZHar    A    T      0.5      1        2 
   4   chr4_74785436   Sample    A    T        0      0        2 
   4   chr4_74789740     AAsi    A    T        0      0        2 
   4   chr4_74789740     AKia    A    T        0      0        2 
   4   chr4_74789740     AOna    A    T      0.5      1        2 
   4   chr4_74789740     ASom    A    T        0      0        2 
   4   chr4_74789740     HCab    A    T        0      0        2 
   4   chr4_74789740     HPrz    A    T        0      0        2 
   4   chr4_74789740     ZBoe    A    T        0      0        2 
   4   chr4_74789740     ZGre    A    T        0      0        2 
   4   chr4_74789740     ZHar    A    T        0      0        2 
   4   chr4_74789740   Sample    A    T        0      0        2 
   4   chr4_74798042     AAsi    T    G        0      0        2 
   4   chr4_74798042     AKia    T    G        0      0        2 
   4   chr4_74798042     AOna    T    G        0      0        2 
   4   chr4_74798042     ASom    T    G        0      0        2 
   4   chr4_74798042     HCab    T    G        0      0        2 
   4   chr4_74798042     HPrz    T    G        0      0        2 
   4   chr4_74798042     ZBoe    T    G      0.5      1        2 
   4   chr4_74798042     ZGre    T    G        0      0        2 
   4   chr4_74798042     ZHar    T    G        0      0        2 
   4   chr4_74798042   Sample    T    G        0      0        2 
   4   chr4_74816149     AAsi    C    A        1      2        2 
   4   chr4_74816149     AKia    C    A        0      0        2 
   4   chr4_74816149     AOna    C    A        0      0        2 
   4   chr4_74816149     ASom    C    A        1      2        2 
   4   chr4_74816149     HCab    C    A        0      0        2 
   4   chr4_74816149     HPrz    C    A        0      0        2 
   4   chr4_74816149     ZBoe    C    A        0      0        2 
   4   chr4_74816149     ZGre    C    A        0      0        2 
   4   chr4_74816149     ZHar    C    A        0      0        2 
   4   chr4_74816149   Sample    C    A        0      0        2 
   4   chr4_74835009     AAsi    A    C        0      0        2 
   4   chr4_74835009     AKia    A    C        1      2        2 
   4   chr4_74835009     AOna    A    C        0      0        2 
   4   chr4_74835009     ASom    A    C        0      0        2 
   4   chr4_74835009     HCab    A    C        0      0        2 
   4   chr4_74835009     HPrz    A    C        0      0        2 
   4   chr4_74835009     ZBoe    A    C        0      0        2 
   4   chr4_74835009     ZGre    A    C        0      0        2 
   4   chr4_74835009     ZHar    A    C        0      0        2 
   4   chr4_74835009   Sample    A    C        0      0        2 
   4   chr4_74882434     AAsi    C    G        0      0        2 
   4   chr4_74882434     AKia    C    G        0      0        2 
   4   chr4_74882434     AOna    C    G        0      0        2 
   4   chr4_74882434     ASom    C    G        0      0        2 
   4   chr4_74882434     HCab    C    G        0      0        2 
   4   chr4_74882434     HPrz    C    G        0      0        2 
   4   chr4_74882434     ZBoe    C    G        1      2        2 
   4   chr4_74882434     ZGre    C    G        1      2        2 
   4   chr4_74882434     ZHar    C    G        1      2        2 
   4   chr4_74882434   Sample    C    G        0      0        2 
   4   chr4_74896155     AAsi    A    T        0      0        2 
   4   chr4_74896155     AKia    A    T        0      0        2 
   4   chr4_74896155     AOna    A    T      0.5      1        2 
   4   chr4_74896155     ASom    A    T        0      0        2 
   4   chr4_74896155     HCab    A    T        0      0        2 
   4   chr4_74896155     HPrz    A    T        0      0        2 
   4   chr4_74896155     ZBoe    A    T        0      0        2 
   4   chr4_74896155     ZGre    A    T        0      0        2 
   4   chr4_74896155     ZHar    A    T        0      0        2 
   4   chr4_74896155   Sample    A    T        0      0        2 
   4   chr4_74927806     AAsi    T    G        0      0        2 
   4   chr4_74927806     AKia    T    G      0.5      1        2 
   4   chr4_74927806     AOna    T    G        0      0        2 
   4   chr4_74927806     ASom    T    G        0      0        2 
   4   chr4_74927806     HCab    T    G        0      0        2 
   4   chr4_74927806     HPrz    T    G        0      0        2 
   4   chr4_74927806     ZBoe    T    G        0      0        2 
   4   chr4_74927806     ZGre    T    G        0      0        2 
   4   chr4_74927806     ZHar    T    G        0      0        2 
   4   chr4_74927806   Sample    T    G        0      0        2 
   4   chr4_74949087     AAsi    T    A        0      0        2 
   4   chr4_74949087     AKia    T    A        0      0        2 
   4   chr4_74949087     AOna    T    A        0      0        2 
   4   chr4_74949087     ASom    T    A        0      0        2 
   4   chr4_74949087     HCab    T    A      0.5      1        2 
   4   chr4_74949087     HPrz    T    A        0      0        2 
   4   chr4_74949087     ZBoe    T    A        0      0        2 
   4   chr4_74949087     ZGre    T    A        0      0        2 
   4   chr4_74949087     ZHar    T    A        0      0        2 
   4   chr4_74949087   Sample    T    A        0      0        2 
   4   chr4_74950425     AAsi    A    C        0      0        2 
   4   chr4_74950425     AKia    A    C        0      0        2 
   4   chr4_74950425     AOna    A    C        0      0        2 
   4   chr4_74950425     ASom    A    C        0      0        2 
   4   chr4_74950425     HCab    A    C        1      2        2 
   4   chr4_74950425     HPrz    A    C        1      2        2 
   4   chr4_74950425     ZBoe    A    C        0      0        2 
   4   chr4_74950425     ZGre    A    C        0      0        2 
   4   chr4_74950425     ZHar    A    C        0      0        2 
   4   chr4_74950425   Sample    A    C        1      2        2 
   4   chr4_74955317     AAsi    G    T        0      0        2 
   4   chr4_74955317     AKia    G    T        0      0        2 
   4   chr4_74955317     AOna    G    T        0      0        2 
   4   chr4_74955317     ASom    G    T        0      0        2 
   4   chr4_74955317     HCab    G    T        1      2        2 
   4   chr4_74955317     HPrz    G    T        1      2        2 
   4   chr4_74955317     ZBoe    G    T        0      0        2 
   4   chr4_74955317     ZGre    G    T        0      0        2 
   4   chr4_74955317     ZHar    G    T        0      0        2 
   4   chr4_74955317   Sample    G    T        1      2        2 
   4   chr4_74969334     AAsi    C    A        0      0        2 
   4   chr4_74969334     AKia    C    A        0      0        2 
   4   chr4_74969334     AOna    C    A        0      0        2 
   4   chr4_74969334     ASom    C    A      0.5      1        2 
   4   chr4_74969334     HCab    C    A        0      0        2 
   4   chr4_74969334     HPrz    C    A        0      0        2 
   4   chr4_74969334     ZBoe    C    A        0      0        2 
   4   chr4_74969334     ZGre    C    A        0      0        2 
   4   chr4_74969334     ZHar    C    A        0      0        2 
   4   chr4_74969334   Sample    C    A        0      0        2 
   4   chr4_74974966     AAsi    T    A        0      0        2 
   4   chr4_74974966     AKia    T    A        0      0        2 
   4   chr4_74974966     AOna    T    A        0      0        2 
   4   chr4_74974966     ASom    T    A        0      0        2 
   4   chr4_74974966     HCab    T    A        0      0        2 
   4   chr4_74974966     HPrz    T    A      0.5      1        2 
   4   chr4_74974966     ZBoe    T    A        0      0        2 
   4   chr4_74974966     ZGre    T    A        0      0        2 
   4   chr4_74974966     ZHar    T    A        0      0        2 
   4   chr4_74974966   Sample    T    A        0      0        2 
   4   chr4_74979771     AAsi    A    T        0      0        2 
   4   chr4_74979771     AKia    A    T        0      0        2 
   4   chr4_74979771     AOna    A    T        0      0        2 
   4   chr4_74979771     ASom    A    T        0      0        2 
   4   chr4_74979771     HCab    A    T        1      2        2 
   4   chr4_74979771     HPrz    A    T        1      2        2 
   4   chr4_74979771     ZBoe    A    T        0      0        2 
   4   chr4_74979771     ZGre    A    T        0      0        2 
   4   chr4_74979771     ZHar    A    T        0      0        2 
   4   chr4_74979771   Sample    A    T        1      2        2 
   4   chr4_74982594     AAsi    A    C        0      0        2 
   4   chr4_74982594     AKia    A    C        0      0        2 
   4   chr4_74982594     AOna    A    C        0      0        2 
   4   chr4_74982594     ASom    A    C        0      0        2 
   4   chr4_74982594     HCab    A    C        0      0        2 
   4   chr4_74982594     HPrz    A    C      0.5      1        2 
   4   chr4_74982594     ZBoe    A    C        0      0        2 
   4   chr4_74982594     ZGre    A    C        0      0        2 
   4   chr4_74982594     ZHar    A    C        0      0        2 
   4   chr4_74982594   Sample    A    C        0      0        2 
   4   chr4_74985775     AAsi    G    C        0      0        2 
   4   chr4_74985775     AKia    G    C        0      0        2 
   4   chr4_74985775     AOna    G    C        0      0        2 
   4   chr4_74985775     ASom    G    C      0.5      1        2 
   4   chr4_74985775     HCab    G    C        0      0        2 
   4   chr4_74985775     HPrz    G    C        0      0        2 
   4   chr4_74985775     ZBoe    G    C        0      0        2 
   4   chr4_74985775     ZGre    G    C        0      0        2 
   4   chr4_74985775     ZHar    G    C        0      0        2 
   4   chr4_74985775   Sample    G    C        0      0        2 
   4   chr4_74987283     AAsi    A    T        0      0        2 
   4   chr4_74987283     AKia    A    T      0.5      1        2 
   4   chr4_74987283     AOna    A    T        0      0        2 
   4   chr4_74987283     ASom    A    T        0      0        2 
   4   chr4_74987283     HCab    A    T        0      0        2 
   4   chr4_74987283     HPrz    A    T        0      0        2 
   4   chr4_74987283     ZBoe    A    T        0      0        2 
   4   chr4_74987283     ZGre    A    T        0      0        2 
   4   chr4_74987283     ZHar    A    T        0      0        2 
   4   chr4_74987283   Sample    A    T        0      0        2 
   4   chr4_75002424     AAsi    C    G        0      0        2 
   4   chr4_75002424     AKia    C    G        0      0        2 
   4   chr4_75002424     AOna    C    G        0      0        2 
   4   chr4_75002424     ASom    C    G        0      0        2 
   4   chr4_75002424     HCab    C    G        1      2        2 
   4   chr4_75002424     HPrz    C    G        1      2        2 
   4   chr4_75002424     ZBoe    C    G        0      0        2 
   4   chr4_75002424     ZGre    C    G        0      0        2 
   4   chr4_75002424     ZHar    C    G        0      0        2 
   4   chr4_75002424   Sample    C    G        1      2        2 
   4   chr4_75026420     AAsi    A    C        0      0        2 
   4   chr4_75026420     AKia    A    C        0      0        2 
   4   chr4_75026420     AOna    A    C        0      0        2 
   4   chr4_75026420     ASom    A    C        0      0        2 
   4   chr4_75026420     HCab    A    C        0      0        2 
   4   chr4_75026420     HPrz    A    C        0      0        2 
   4   chr4_75026420     ZBoe    A    C      0.5      1        2 
   4   chr4_75026420     ZGre    A    C        0      0        2 
   4   chr4_75026420     ZHar    A    C        0      0        2 
   4   chr4_75026420   Sample    A    C        0      0        2 
   4   chr4_75031468     AAsi    C    A        0      0        2 
   4   chr4_75031468     AKia    C    A        1      2        2 
   4   chr4_75031468     AOna    C    A        1      2        2 
   4   chr4_75031468     ASom    C    A        0      0        2 
   4   chr4_75031468     HCab    C    A        0      0        2 
   4   chr4_75031468     HPrz    C    A        0      0        2 
   4   chr4_75031468     ZBoe    C    A        0      0        2 
   4   chr4_75031468     ZGre    C    A        0      0        2 
   4   chr4_75031468     ZHar    C    A        0      0        2 
   4   chr4_75031468   Sample    C    A        0      0        2 
   4   chr4_75035363     AAsi    A    C        0      0        2 
   4   chr4_75035363     AKia    A    C        0      0        2 
   4   chr4_75035363     AOna    A    C        0      0        2 
   4   chr4_75035363     ASom    A    C        0      0        2 
   4   chr4_75035363     HCab    A    C        1      2        2 
   4   chr4_75035363     HPrz    A    C        1      2        2 
   4   chr4_75035363     ZBoe    A    C        0      0        2 
   4   chr4_75035363     ZGre    A    C        0      0        2 
   4   chr4_75035363     ZHar    A    C        0      0        2 
   4   chr4_75035363   Sample    A    C        1      2        2 
   4   chr4_75048038     AAsi    G    C        0      0        2 
   4   chr4_75048038     AKia    G    C        0      0        2 
   4   chr4_75048038     AOna    G    C        0      0        2 
   4   chr4_75048038     ASom    G    C        0      0        2 
   4   chr4_75048038     HCab    G    C        1      2        2 
   4   chr4_75048038     HPrz    G    C        1      2        2 
   4   chr4_75048038     ZBoe    G    C        0      0        2 
   4   chr4_75048038     ZGre    G    C        0      0        2 
   4   chr4_75048038     ZHar    G    C        0      0        2 
   4   chr4_75048038   Sample    G    C        1      2        2 
   4   chr4_75050518     AAsi    G    T        0      0        2 
   4   chr4_75050518     AKia    G    T        0      0        2 
   4   chr4_75050518     AOna    G    T        0      0        2 
   4   chr4_75050518     ASom    G    T        0      0        2 
   4   chr4_75050518     HCab    G    T        1      2        2 
   4   chr4_75050518     HPrz    G    T        1      2        2 
   4   chr4_75050518     ZBoe    G    T        0      0        2 
   4   chr4_75050518     ZGre    G    T        0      0        2 
   4   chr4_75050518     ZHar    G    T        0      0        2 
   4   chr4_75050518   Sample    G    T        1      2        2 
   4   chr4_75057088     AAsi    G    C        0      0        2 
   4   chr4_75057088     AKia    G    C        0      0        2 
   4   chr4_75057088     AOna    G    C        0      0        2 
   4   chr4_75057088     ASom    G    C        0      0        2 
   4   chr4_75057088     HCab    G    C      0.5      1        2 
   4   chr4_75057088     HPrz    G    C        0      0        2 
   4   chr4_75057088     ZBoe    G    C        0      0        2 
   4   chr4_75057088     ZGre    G    C        0      0        2 
   4   chr4_75057088     ZHar    G    C        0      0        2 
   4   chr4_75057088   Sample    G    C        1      2        2 
   4   chr4_75078273     AAsi    C    A        1      2        2 
   4   chr4_75078273     AKia    C    A        1      2        2 
   4   chr4_75078273     AOna    C    A        1      2        2 
   4   chr4_75078273     ASom    C    A        1      2        2 
   4   chr4_75078273     HCab    C    A        0      0        2 
   4   chr4_75078273     HPrz    C    A        0      0        2 
   4   chr4_75078273     ZBoe    C    A        0      0        2 
   4   chr4_75078273     ZGre    C    A        0      0        2 
   4   chr4_75078273     ZHar    C    A        0      0        2 
   4   chr4_75078273   Sample    C    A        0      0        2 
   4   chr4_75097528     AAsi    C    A        0      0        2 
   4   chr4_75097528     AKia    C    A      0.5      1        2 
   4   chr4_75097528     AOna    C    A        0      0        2 
   4   chr4_75097528     ASom    C    A        0      0        2 
   4   chr4_75097528     HCab    C    A        0      0        2 
   4   chr4_75097528     HPrz    C    A        0      0        2 
   4   chr4_75097528     ZBoe    C    A        0      0        2 
   4   chr4_75097528     ZGre    C    A        0      0        2 
   4   chr4_75097528     ZHar    C    A        0      0        2 
   4   chr4_75097528   Sample    C    A        0      0        2 
   4   chr4_75106547     AAsi    C    A        0      0        2 
   4   chr4_75106547     AKia    C    A        1      2        2 
   4   chr4_75106547     AOna    C    A      0.5      1        2 
   4   chr4_75106547     ASom    C    A        0      0        2 
   4   chr4_75106547     HCab    C    A        0      0        2 
   4   chr4_75106547     HPrz    C    A        0      0        2 
   4   chr4_75106547     ZBoe    C    A        0      0        2 
   4   chr4_75106547     ZGre    C    A        0      0        2 
   4   chr4_75106547     ZHar    C    A        0      0        2 
   4   chr4_75106547   Sample    C    A        0      0        2 
   4   chr4_75115229     AAsi    C    G        0      0        2 
   4   chr4_75115229     AKia    C    G        0      0        2 
   4   chr4_75115229     AOna    C    G        0      0        2 
   4   chr4_75115229     ASom    C    G        0      0        2 
   4   chr4_75115229     HCab    C    G        1      2        2 
   4   chr4_75115229     HPrz    C    G        1      2        2 
   4   chr4_75115229     ZBoe    C    G        0      0        2 
   4   chr4_75115229     ZGre    C    G        0      0        2 
   4   chr4_75115229     ZHar    C    G        0      0        2 
   4   chr4_75115229   Sample    C    G        1      2        2 
   4   chr4_75129005     AAsi    T    G        0      0        2 
   4   chr4_75129005     AKia    T    G        0      0        2 
   4   chr4_75129005     AOna    T    G        0      0        2 
   4   chr4_75129005     ASom    T    G        0      0        2 
   4   chr4_75129005     HCab    T    G        1      2        2 
   4   chr4_75129005     HPrz    T    G        1      2        2 
   4   chr4_75129005     ZBoe    T    G        0      0        2 
   4   chr4_75129005     ZGre    T    G        0      0        2 
   4   chr4_75129005     ZHar    T    G        0      0        2 
   4   chr4_75129005   Sample    T    G        1      2        2 
   4   chr4_75130959     AAsi    G    T        0      0        2 
   4   chr4_75130959     AKia    G    T        0      0        2 
   4   chr4_75130959     AOna    G    T        0      0        2 
   4   chr4_75130959     ASom    G    T        0      0        2 
   4   chr4_75130959     HCab    G    T        1      2        2 
   4   chr4_75130959     HPrz    G    T        1      2        2 
   4   chr4_75130959     ZBoe    G    T        0      0        2 
   4   chr4_75130959     ZGre    G    T        0      0        2 
   4   chr4_75130959     ZHar    G    T        0      0        2 
   4   chr4_75130959   Sample    G    T        1      2        2 
   4   chr4_75166475     AAsi    C    G        0      0        2 
   4   chr4_75166475     AKia    C    G        0      0        2 
   4   chr4_75166475     AOna    C    G        0      0        2 
   4   chr4_75166475     ASom    C    G        0      0        2 
   4   chr4_75166475     HCab    C    G        0      0        2 
   4   chr4_75166475     HPrz    C    G      0.5      1        2 
   4   chr4_75166475     ZBoe    C    G        0      0        2 
   4   chr4_75166475     ZGre    C    G        0      0        2 
   4   chr4_75166475     ZHar    C    G        0      0        2 
   4   chr4_75166475   Sample    C    G        0      0        2 
```
