## Supplementary File 8. Zonkey (Schubert et al. 2017) report for donkey specimen Ancient8. for "No genetic evidence yet for hinnies at Mazongshan (400-160 BCE), northwestern China": excl_ts.frq.strat (part 22 of 95)

```
   4   chr4_75167454     AAsi    C    A        0      0        2 
   4   chr4_75167454     AKia    C    A        0      0        2 
   4   chr4_75167454     AOna    C    A        0      0        2 
   4   chr4_75167454     ASom    C    A        0      0        2 
   4   chr4_75167454     HCab    C    A        0      0        2 
   4   chr4_75167454     HPrz    C    A      0.5      1        2 
   4   chr4_75167454     ZBoe    C    A        0      0        2 
   4   chr4_75167454     ZGre    C    A        0      0        2 
   4   chr4_75167454     ZHar    C    A        0      0        2 
   4   chr4_75167454   Sample    C    A        0      0        2 
   4   chr4_75175258     AAsi    A    C        0      0        2 
   4   chr4_75175258     AKia    A    C        0      0        2 
   4   chr4_75175258     AOna    A    C        0      0        2 
   4   chr4_75175258     ASom    A    C        0      0        2 
   4   chr4_75175258     HCab    A    C        0      0        2 
   4   chr4_75175258     HPrz    A    C      0.5      1        2 
   4   chr4_75175258     ZBoe    A    C        0      0        2 
   4   chr4_75175258     ZGre    A    C        0      0        2 
   4   chr4_75175258     ZHar    A    C        0      0        2 
   4   chr4_75175258   Sample    A    C        0      0        2 
   4   chr4_75198734     AAsi    G    C        0      0        2 
   4   chr4_75198734     AKia    G    C        0      0        2 
   4   chr4_75198734     AOna    G    C        0      0        2 
   4   chr4_75198734     ASom    G    C        0      0        2 
   4   chr4_75198734     HCab    G    C        0      0        2 
   4   chr4_75198734     HPrz    G    C        0      0        2 
   4   chr4_75198734     ZBoe    G    C      0.5      1        2 
   4   chr4_75198734     ZGre    G    C        0      0        2 
   4   chr4_75198734     ZHar    G    C        0      0        2 
   4   chr4_75198734   Sample    G    C        0      0        2 
   4   chr4_75222062     AAsi    G    T        0      0        2 
   4   chr4_75222062     AKia    G    T        0      0        2 
   4   chr4_75222062     AOna    G    T        0      0        2 
   4   chr4_75222062     ASom    G    T        0      0        2 
   4   chr4_75222062     HCab    G    T        0      0        2 
   4   chr4_75222062     HPrz    G    T        0      0        2 
   4   chr4_75222062     ZBoe    G    T        0      0        2 
   4   chr4_75222062     ZGre    G    T        0      0        2 
   4   chr4_75222062     ZHar    G    T        1      2        2 
   4   chr4_75222062   Sample    G    T        0      0        2 
   4   chr4_75228725     AAsi    A    C        0      0        2 
   4   chr4_75228725     AKia    A    C        0      0        2 
   4   chr4_75228725     AOna    A    C        0      0        2 
   4   chr4_75228725     ASom    A    C        0      0        2 
   4   chr4_75228725     HCab    A    C      0.5      1        2 
   4   chr4_75228725     HPrz    A    C      0.5      1        2 
   4   chr4_75228725     ZBoe    A    C        0      0        2 
   4   chr4_75228725     ZGre    A    C        0      0        2 
   4   chr4_75228725     ZHar    A    C        0      0        2 
   4   chr4_75228725   Sample    A    C        1      2        2 
   4   chr4_75229223     AAsi    G    C        0      0        2 
   4   chr4_75229223     AKia    G    C        0      0        2 
   4   chr4_75229223     AOna    G    C        0      0        2 
   4   chr4_75229223     ASom    G    C        0      0        2 
   4   chr4_75229223     HCab    G    C        0      0        2 
   4   chr4_75229223     HPrz    G    C        0      0        2 
   4   chr4_75229223     ZBoe    G    C      0.5      1        2 
   4   chr4_75229223     ZGre    G    C        0      0        2 
   4   chr4_75229223     ZHar    G    C        0      0        2 
   4   chr4_75229223   Sample    G    C        0      0        2 
   4   chr4_75239344     AAsi    T    G      0.5      1        2 
   4   chr4_75239344     AKia    T    G        0      0        2 
   4   chr4_75239344     AOna    T    G        0      0        2 
   4   chr4_75239344     ASom    T    G      0.5      1        2 
   4   chr4_75239344     HCab    T    G        0      0        2 
   4   chr4_75239344     HPrz    T    G        0      0        2 
   4   chr4_75239344     ZBoe    T    G        0      0        2 
   4   chr4_75239344     ZGre    T    G        0      0        2 
   4   chr4_75239344     ZHar    T    G        0      0        2 
   4   chr4_75239344   Sample    T    G        0      0        2 
   4   chr4_75250001     AAsi    G    T        0      0        2 
   4   chr4_75250001     AKia    G    T        0      0        2 
   4   chr4_75250001     AOna    G    T        0      0        2 
   4   chr4_75250001     ASom    G    T        0      0        2 
   4   chr4_75250001     HCab    G    T        0      0        2 
   4   chr4_75250001     HPrz    G    T        0      0        2 
   4   chr4_75250001     ZBoe    G    T        0      0        2 
   4   chr4_75250001     ZGre    G    T        0      0        2 
   4   chr4_75250001     ZHar    G    T      0.5      1        2 
   4   chr4_75250001   Sample    G    T        0      0        2 
   4   chr4_75261845     AAsi    G    C        0      0        2 
   4   chr4_75261845     AKia    G    C      0.5      1        2 
   4   chr4_75261845     AOna    G    C        0      0        2 
   4   chr4_75261845     ASom    G    C        0      0        2 
   4   chr4_75261845     HCab    G    C        0      0        2 
   4   chr4_75261845     HPrz    G    C        0      0        2 
   4   chr4_75261845     ZBoe    G    C        0      0        2 
   4   chr4_75261845     ZGre    G    C        0      0        2 
   4   chr4_75261845     ZHar    G    C        0      0        2 
   4   chr4_75261845   Sample    G    C        0      0        2 
   4   chr4_75288629     AAsi    T    A        0      0        2 
   4   chr4_75288629     AKia    T    A        0      0        2 
   4   chr4_75288629     AOna    T    A      0.5      1        2 
   4   chr4_75288629     ASom    T    A        0      0        2 
   4   chr4_75288629     HCab    T    A        0      0        2 
   4   chr4_75288629     HPrz    T    A        0      0        2 
   4   chr4_75288629     ZBoe    T    A        0      0        2 
   4   chr4_75288629     ZGre    T    A        0      0        2 
   4   chr4_75288629     ZHar    T    A        0      0        2 
   4   chr4_75288629   Sample    T    A        0      0        2 
   4   chr4_75333018     AAsi    C    G        0      0        2 
   4   chr4_75333018     AKia    C    G        0      0        2 
   4   chr4_75333018     AOna    C    G      0.5      1        2 
   4   chr4_75333018     ASom    C    G        0      0        2 
   4   chr4_75333018     HCab    C    G        0      0        2 
   4   chr4_75333018     HPrz    C    G        0      0        2 
   4   chr4_75333018     ZBoe    C    G        0      0        2 
   4   chr4_75333018     ZGre    C    G        0      0        2 
   4   chr4_75333018     ZHar    C    G        0      0        2 
   4   chr4_75333018   Sample    C    G        0      0        2 
   4   chr4_75360583     AAsi    A    T        0      0        2 
   4   chr4_75360583     AKia    A    T        0      0        2 
   4   chr4_75360583     AOna    A    T        0      0        2 
   4   chr4_75360583     ASom    A    T        0      0        2 
   4   chr4_75360583     HCab    A    T        0      0        2 
   4   chr4_75360583     HPrz    A    T        0      0        2 
   4   chr4_75360583     ZBoe    A    T        0      0        2 
   4   chr4_75360583     ZGre    A    T        0      0        2 
   4   chr4_75360583     ZHar    A    T      0.5      1        2 
   4   chr4_75360583   Sample    A    T        0      0        2 
   4   chr4_75379152     AAsi    T    A        0      0        2 
   4   chr4_75379152     AKia    T    A        0      0        2 
   4   chr4_75379152     AOna    T    A      0.5      1        2 
   4   chr4_75379152     ASom    T    A        0      0        2 
   4   chr4_75379152     HCab    T    A        0      0        2 
   4   chr4_75379152     HPrz    T    A        0      0        2 
   4   chr4_75379152     ZBoe    T    A        0      0        2 
   4   chr4_75379152     ZGre    T    A        0      0        2 
   4   chr4_75379152     ZHar    T    A        0      0        2 
   4   chr4_75379152   Sample    T    A        0      0        2 
   4   chr4_75380154     AAsi    G    T        0      0        2 
   4   chr4_75380154     AKia    G    T        0      0        2 
   4   chr4_75380154     AOna    G    T        0      0        2 
   4   chr4_75380154     ASom    G    T        0      0        2 
   4   chr4_75380154     HCab    G    T        0      0        2 
   4   chr4_75380154     HPrz    G    T        0      0        2 
   4   chr4_75380154     ZBoe    G    T        0      0        2 
   4   chr4_75380154     ZGre    G    T        0      0        2 
   4   chr4_75380154     ZHar    G    T      0.5      1        2 
   4   chr4_75380154   Sample    G    T        0      0        2 
   4   chr4_75401802     AAsi    T    G        0      0        2 
   4   chr4_75401802     AKia    T    G        0      0        2 
   4   chr4_75401802     AOna    T    G        0      0        2 
   4   chr4_75401802     ASom    T    G        0      0        2 
   4   chr4_75401802     HCab    T    G        0      0        2 
   4   chr4_75401802     HPrz    T    G        0      0        2 
   4   chr4_75401802     ZBoe    T    G        0      0        2 
   4   chr4_75401802     ZGre    T    G      0.5      1        2 
   4   chr4_75401802     ZHar    T    G        0      0        2 
   4   chr4_75401802   Sample    T    G        0      0        2 
   4   chr4_75455244     AAsi    A    C        0      0        2 
   4   chr4_75455244     AKia    A    C        0      0        2 
   4   chr4_75455244     AOna    A    C        0      0        2 
   4   chr4_75455244     ASom    A    C        0      0        2 
   4   chr4_75455244     HCab    A    C        1      2        2 
   4   chr4_75455244     HPrz    A    C      0.5      1        2 
   4   chr4_75455244     ZBoe    A    C        0      0        2 
   4   chr4_75455244     ZGre    A    C        0      0        2 
   4   chr4_75455244     ZHar    A    C        0      0        2 
   4   chr4_75455244   Sample    A    C        0      0        2 
   4   chr4_75505303     AAsi    G    T        0      0        2 
   4   chr4_75505303     AKia    G    T      0.5      1        2 
   4   chr4_75505303     AOna    G    T        0      0        2 
   4   chr4_75505303     ASom    G    T        0      0        2 
   4   chr4_75505303     HCab    G    T        0      0        2 
   4   chr4_75505303     HPrz    G    T        0      0        2 
   4   chr4_75505303     ZBoe    G    T        0      0        2 
   4   chr4_75505303     ZGre    G    T        0      0        2 
   4   chr4_75505303     ZHar    G    T        0      0        2 
   4   chr4_75505303   Sample    G    T        0      0        2 
   4   chr4_75523613     AAsi    G    T        0      0        2 
   4   chr4_75523613     AKia    G    T        0      0        2 
   4   chr4_75523613     AOna    G    T        0      0        2 
   4   chr4_75523613     ASom    G    T        0      0        2 
   4   chr4_75523613     HCab    G    T        1      2        2 
   4   chr4_75523613     HPrz    G    T        1      2        2 
   4   chr4_75523613     ZBoe    G    T        0      0        2 
   4   chr4_75523613     ZGre    G    T        0      0        2 
   4   chr4_75523613     ZHar    G    T        0      0        2 
   4   chr4_75523613   Sample    G    T        1      2        2 
   4   chr4_75536580     AAsi    C    A        0      0        2 
   4   chr4_75536580     AKia    C    A        0      0        2 
   4   chr4_75536580     AOna    C    A        0      0        2 
   4   chr4_75536580     ASom    C    A        0      0        2 
   4   chr4_75536580     HCab    C    A        1      2        2 
   4   chr4_75536580     HPrz    C    A        1      2        2 
   4   chr4_75536580     ZBoe    C    A        0      0        2 
   4   chr4_75536580     ZGre    C    A        0      0        2 
   4   chr4_75536580     ZHar    C    A        0      0        2 
   4   chr4_75536580   Sample    C    A        1      2        2 
   4   chr4_75549770     AAsi    A    C        0      0        2 
   4   chr4_75549770     AKia    A    C      0.5      1        2 
   4   chr4_75549770     AOna    A    C        1      2        2 
   4   chr4_75549770     ASom    A    C        0      0        2 
   4   chr4_75549770     HCab    A    C        0      0        2 
   4   chr4_75549770     HPrz    A    C        0      0        2 
   4   chr4_75549770     ZBoe    A    C        0      0        2 
   4   chr4_75549770     ZGre    A    C        0      0        2 
   4   chr4_75549770     ZHar    A    C        0      0        2 
   4   chr4_75549770   Sample    A    C        0      0        2 
   4   chr4_75555725     AAsi    C    G        0      0        2 
   4   chr4_75555725     AKia    C    G        0      0        2 
   4   chr4_75555725     AOna    C    G        0      0        2 
   4   chr4_75555725     ASom    C    G        0      0        2 
   4   chr4_75555725     HCab    C    G        1      2        2 
   4   chr4_75555725     HPrz    C    G        1      2        2 
   4   chr4_75555725     ZBoe    C    G        0      0        2 
   4   chr4_75555725     ZGre    C    G        0      0        2 
   4   chr4_75555725     ZHar    C    G        0      0        2 
   4   chr4_75555725   Sample    C    G        1      2        2 
   4   chr4_75563915     AAsi    A    C      0.5      1        2 
   4   chr4_75563915     AKia    A    C        0      0        2 
   4   chr4_75563915     AOna    A    C        0      0        2 
   4   chr4_75563915     ASom    A    C        0      0        2 
   4   chr4_75563915     HCab    A    C        0      0        2 
   4   chr4_75563915     HPrz    A    C        0      0        2 
   4   chr4_75563915     ZBoe    A    C        0      0        2 
   4   chr4_75563915     ZGre    A    C        0      0        2 
   4   chr4_75563915     ZHar    A    C        0      0        2 
   4   chr4_75563915   Sample    A    C        0      0        2 
   4   chr4_75567338     AAsi    T    G        0      0        2 
   4   chr4_75567338     AKia    T    G        0      0        2 
   4   chr4_75567338     AOna    T    G        0      0        2 
   4   chr4_75567338     ASom    T    G        0      0        2 
   4   chr4_75567338     HCab    T    G        0      0        2 
   4   chr4_75567338     HPrz    T    G        0      0        2 
   4   chr4_75567338     ZBoe    T    G        0      0        2 
   4   chr4_75567338     ZGre    T    G        0      0        2 
   4   chr4_75567338     ZHar    T    G      0.5      1        2 
   4   chr4_75567338   Sample    T    G        0      0        2 
   4   chr4_75641540     AAsi    G    C      0.5      1        2 
   4   chr4_75641540     AKia    G    C        0      0        2 
   4   chr4_75641540     AOna    G    C        0      0        2 
   4   chr4_75641540     ASom    G    C        0      0        2 
   4   chr4_75641540     HCab    G    C        0      0        2 
   4   chr4_75641540     HPrz    G    C        0      0        2 
   4   chr4_75641540     ZBoe    G    C        0      0        2 
   4   chr4_75641540     ZGre    G    C        0      0        2 
   4   chr4_75641540     ZHar    G    C        0      0        2 
   4   chr4_75641540   Sample    G    C        0      0        2 
   4   chr4_75655924     AAsi    A    C        0      0        2 
   4   chr4_75655924     AKia    A    C        1      2        2 
   4   chr4_75655924     AOna    A    C        0      0        2 
   4   chr4_75655924     ASom    A    C        0      0        2 
   4   chr4_75655924     HCab    A    C        1      2        2 
   4   chr4_75655924     HPrz    A    C        1      2        2 
   4   chr4_75655924     ZBoe    A    C        0      0        2 
   4   chr4_75655924     ZGre    A    C        0      0        2 
   4   chr4_75655924     ZHar    A    C        0      0        2 
   4   chr4_75655924   Sample    A    C        1      2        2 
   4   chr4_75666151     AAsi    T    G        0      0        2 
   4   chr4_75666151     AKia    T    G        0      0        2 
   4   chr4_75666151     AOna    T    G        0      0        2 
   4   chr4_75666151     ASom    T    G        0      0        2 
   4   chr4_75666151     HCab    T    G        0      0        2 
   4   chr4_75666151     HPrz    T    G        0      0        2 
   4   chr4_75666151     ZBoe    T    G        0      0        2 
   4   chr4_75666151     ZGre    T    G        1      2        2 
   4   chr4_75666151     ZHar    T    G        0      0        2 
   4   chr4_75666151   Sample    T    G        0      0        2 
   4   chr4_75672709     AAsi    C    A        0      0        2 
   4   chr4_75672709     AKia    C    A        0      0        2 
   4   chr4_75672709     AOna    C    A        0      0        2 
   4   chr4_75672709     ASom    C    A        0      0        2 
   4   chr4_75672709     HCab    C    A        1      2        2 
   4   chr4_75672709     HPrz    C    A        1      2        2 
   4   chr4_75672709     ZBoe    C    A        0      0        2 
   4   chr4_75672709     ZGre    C    A        0      0        2 
   4   chr4_75672709     ZHar    C    A        0      0        2 
   4   chr4_75672709   Sample    C    A        1      2        2 
   4   chr4_75706719     AAsi    G    C        1      2        2 
   4   chr4_75706719     AKia    G    C        1      2        2 
   4   chr4_75706719     AOna    G    C        1      2        2 
   4   chr4_75706719     ASom    G    C        1      2        2 
   4   chr4_75706719     HCab    G    C        0      0        2 
   4   chr4_75706719     HPrz    G    C        0      0        2 
   4   chr4_75706719     ZBoe    G    C        0      0        2 
   4   chr4_75706719     ZGre    G    C        0      0        2 
   4   chr4_75706719     ZHar    G    C        0      0        2 
   4   chr4_75706719   Sample    G    C        0      0        2 
   4   chr4_75713502     AAsi    T    A        0      0        2 
   4   chr4_75713502     AKia    T    A        0      0        2 
   4   chr4_75713502     AOna    T    A        0      0        2 
   4   chr4_75713502     ASom    T    A        0      0        2 
   4   chr4_75713502     HCab    T    A        0      0        2 
   4   chr4_75713502     HPrz    T    A        1      2        2 
   4   chr4_75713502     ZBoe    T    A        0      0        2 
   4   chr4_75713502     ZGre    T    A        0      0        2 
   4   chr4_75713502     ZHar    T    A        0      0        2 
   4   chr4_75713502   Sample    T    A        0      0        2 
   4   chr4_75735548     AAsi    G    C        0      0        2 
   4   chr4_75735548     AKia    G    C        0      0        2 
   4   chr4_75735548     AOna    G    C        0      0        2 
   4   chr4_75735548     ASom    G    C        0      0        2 
   4   chr4_75735548     HCab    G    C        1      2        2 
   4   chr4_75735548     HPrz    G    C        1      2        2 
   4   chr4_75735548     ZBoe    G    C        0      0        2 
   4   chr4_75735548     ZGre    G    C        0      0        2 
   4   chr4_75735548     ZHar    G    C        0      0        2 
   4   chr4_75735548   Sample    G    C        1      2        2 
   4   chr4_75740795     AAsi    G    T        0      0        2 
   4   chr4_75740795     AKia    G    T        0      0        2 
   4   chr4_75740795     AOna    G    T        0      0        2 
   4   chr4_75740795     ASom    G    T        0      0        2 
   4   chr4_75740795     HCab    G    T        0      0        2 
   4   chr4_75740795     HPrz    G    T        0      0        2 
   4   chr4_75740795     ZBoe    G    T        0      0        2 
   4   chr4_75740795     ZGre    G    T        0      0        2 
   4   chr4_75740795     ZHar    G    T      0.5      1        2 
   4   chr4_75740795   Sample    G    T        0      0        2 
   4   chr4_75762321     AAsi    T    A        0      0        2 
   4   chr4_75762321     AKia    T    A        0      0        2 
   4   chr4_75762321     AOna    T    A        0      0        2 
   4   chr4_75762321     ASom    T    A        0      0        2 
   4   chr4_75762321     HCab    T    A        0      0        2 
   4   chr4_75762321     HPrz    T    A        0      0        2 
   4   chr4_75762321     ZBoe    T    A      0.5      1        2 
   4   chr4_75762321     ZGre    T    A        0      0        2 
   4   chr4_75762321     ZHar    T    A        0      0        2 
   4   chr4_75762321   Sample    T    A        0      0        2 
   4   chr4_75763112     AAsi    T    A        0      0        2 
   4   chr4_75763112     AKia    T    A        0      0        2 
   4   chr4_75763112     AOna    T    A        0      0        2 
   4   chr4_75763112     ASom    T    A        0      0        2 
   4   chr4_75763112     HCab    T    A        0      0        2 
   4   chr4_75763112     HPrz    T    A        0      0        2 
   4   chr4_75763112     ZBoe    T    A        0      0        2 
   4   chr4_75763112     ZGre    T    A        1      2        2 
   4   chr4_75763112     ZHar    T    A        0      0        2 
   4   chr4_75763112   Sample    T    A        0      0        2 
   4   chr4_75765974     AAsi    A    T        0      0        2 
   4   chr4_75765974     AKia    A    T        0      0        2 
   4   chr4_75765974     AOna    A    T        0      0        2 
   4   chr4_75765974     ASom    A    T        0      0        2 
   4   chr4_75765974     HCab    A    T        0      0        2 
   4   chr4_75765974     HPrz    A    T        0      0        2 
   4   chr4_75765974     ZBoe    A    T        0      0        2 
   4   chr4_75765974     ZGre    A    T        1      2        2 
   4   chr4_75765974     ZHar    A    T        0      0        2 
   4   chr4_75765974   Sample    A    T        0      0        2 
   4   chr4_75770920     AAsi    G    T        0      0        2 
   4   chr4_75770920     AKia    G    T        0      0        2 
   4   chr4_75770920     AOna    G    T        0      0        2 
   4   chr4_75770920     ASom    G    T        0      0        2 
   4   chr4_75770920     HCab    G    T        0      0        2 
   4   chr4_75770920     HPrz    G    T        0      0        2 
   4   chr4_75770920     ZBoe    G    T        0      0        2 
   4   chr4_75770920     ZGre    G    T        1      2        2 
   4   chr4_75770920     ZHar    G    T        0      0        2 
   4   chr4_75770920   Sample    G    T        0      0        2 
   4   chr4_75774612     AAsi    G    C        0      0        2 
   4   chr4_75774612     AKia    G    C        0      0        2 
   4   chr4_75774612     AOna    G    C        0      0        2 
   4   chr4_75774612     ASom    G    C        0      0        2 
   4   chr4_75774612     HCab    G    C        0      0        2 
   4   chr4_75774612     HPrz    G    C        0      0        2 
   4   chr4_75774612     ZBoe    G    C        0      0        2 
   4   chr4_75774612     ZGre    G    C      0.5      1        2 
   4   chr4_75774612     ZHar    G    C        0      0        2 
   4   chr4_75774612   Sample    G    C        0      0        2 
   4   chr4_75783992     AAsi    G    T        0      0        2 
   4   chr4_75783992     AKia    G    T        0      0        2 
   4   chr4_75783992     AOna    G    T        0      0        2 
   4   chr4_75783992     ASom    G    T        0      0        2 
   4   chr4_75783992     HCab    G    T        1      2        2 
   4   chr4_75783992     HPrz    G    T        0      0        2 
   4   chr4_75783992     ZBoe    G    T        0      0        2 
   4   chr4_75783992     ZGre    G    T        0      0        2 
   4   chr4_75783992     ZHar    G    T        0      0        2 
   4   chr4_75783992   Sample    G    T        1      2        2 
   4   chr4_75793384     AAsi    G    T        0      0        2 
   4   chr4_75793384     AKia    G    T        0      0        2 
   4   chr4_75793384     AOna    G    T        0      0        2 
   4   chr4_75793384     ASom    G    T        0      0        2 
   4   chr4_75793384     HCab    G    T        0      0        2 
   4   chr4_75793384     HPrz    G    T        0      0        2 
   4   chr4_75793384     ZBoe    G    T        0      0        2 
   4   chr4_75793384     ZGre    G    T        0      0        2 
   4   chr4_75793384     ZHar    G    T        1      2        2 
   4   chr4_75793384   Sample    G    T        0      0        2 
   4   chr4_75813065     AAsi    G    C        0      0        2 
   4   chr4_75813065     AKia    G    C        0      0        2 
   4   chr4_75813065     AOna    G    C        0      0        2 
   4   chr4_75813065     ASom    G    C        0      0        2 
   4   chr4_75813065     HCab    G    C        0      0        2 
   4   chr4_75813065     HPrz    G    C        0      0        2 
   4   chr4_75813065     ZBoe    G    C        0      0        2 
   4   chr4_75813065     ZGre    G    C        1      2        2 
   4   chr4_75813065     ZHar    G    C        1      2        2 
   4   chr4_75813065   Sample    G    C        0      0        2 
   4   chr4_75833316     AAsi    G    T        0      0        2 
   4   chr4_75833316     AKia    G    T        0      0        2 
   4   chr4_75833316     AOna    G    T      0.5      1        2 
   4   chr4_75833316     ASom    G    T        0      0        2 
   4   chr4_75833316     HCab    G    T        0      0        2 
   4   chr4_75833316     HPrz    G    T        0      0        2 
   4   chr4_75833316     ZBoe    G    T        0      0        2 
   4   chr4_75833316     ZGre    G    T        0      0        2 
   4   chr4_75833316     ZHar    G    T        0      0        2 
   4   chr4_75833316   Sample    G    T        0      0        2 
   4   chr4_75833605     AAsi    G    C        0      0        2 
   4   chr4_75833605     AKia    G    C        0      0        2 
   4   chr4_75833605     AOna    G    C        0      0        2 
   4   chr4_75833605     ASom    G    C        0      0        2 
   4   chr4_75833605     HCab    G    C        0      0        2 
   4   chr4_75833605     HPrz    G    C        0      0        2 
   4   chr4_75833605     ZBoe    G    C        0      0        2 
   4   chr4_75833605     ZGre    G    C        0      0        2 
   4   chr4_75833605     ZHar    G    C      0.5      1        2 
   4   chr4_75833605   Sample    G    C        0      0        2 
   4   chr4_75841739     AAsi    A    C        0      0        2 
   4   chr4_75841739     AKia    A    C        0      0        2 
   4   chr4_75841739     AOna    A    C        0      0        2 
   4   chr4_75841739     ASom    A    C        0      0        2 
   4   chr4_75841739     HCab    A    C        0      0        2 
   4   chr4_75841739     HPrz    A    C        0      0        2 
   4   chr4_75841739     ZBoe    A    C        1      2        2 
   4   chr4_75841739     ZGre    A    C        1      2        2 
   4   chr4_75841739     ZHar    A    C        1      2        2 
   4   chr4_75841739   Sample    A    C        0      0        2 
   4   chr4_75886177     AAsi    T    A        0      0        2 
   4   chr4_75886177     AKia    T    A        0      0        2 
   4   chr4_75886177     AOna    T    A        0      0        2 
   4   chr4_75886177     ASom    T    A        0      0        2 
   4   chr4_75886177     HCab    T    A        0      0        2 
   4   chr4_75886177     HPrz    T    A        0      0        2 
   4   chr4_75886177     ZBoe    T    A        0      0        2 
   4   chr4_75886177     ZGre    T    A        0      0        2 
   4   chr4_75886177     ZHar    T    A      0.5      1        2 
   4   chr4_75886177   Sample    T    A        0      0        2 
   4   chr4_75901212     AAsi    T    A        0      0        2 
   4   chr4_75901212     AKia    T    A        0      0        2 
   4   chr4_75901212     AOna    T    A        0      0        2 
   4   chr4_75901212     ASom    T    A        0      0        2 
   4   chr4_75901212     HCab    T    A        1      2        2 
   4   chr4_75901212     HPrz    T    A        1      2        2 
   4   chr4_75901212     ZBoe    T    A        0      0        2 
   4   chr4_75901212     ZGre    T    A        0      0        2 
   4   chr4_75901212     ZHar    T    A        0      0        2 
   4   chr4_75901212   Sample    T    A        1      2        2 
   4   chr4_75907153     AAsi    G    T        0      0        2 
   4   chr4_75907153     AKia    G    T        0      0        2 
   4   chr4_75907153     AOna    G    T      0.5      1        2 
   4   chr4_75907153     ASom    G    T        0      0        2 
   4   chr4_75907153     HCab    G    T        0      0        2 
   4   chr4_75907153     HPrz    G    T        0      0        2 
   4   chr4_75907153     ZBoe    G    T        0      0        2 
   4   chr4_75907153     ZGre    G    T        0      0        2 
   4   chr4_75907153     ZHar    G    T        0      0        2 
   4   chr4_75907153   Sample    G    T        0      0        2 
   4   chr4_75919412     AAsi    G    C        0      0        2 
   4   chr4_75919412     AKia    G    C        0      0        2 
   4   chr4_75919412     AOna    G    C        0      0        2 
   4   chr4_75919412     ASom    G    C        0      0        2 
   4   chr4_75919412     HCab    G    C        0      0        2 
   4   chr4_75919412     HPrz    G    C        0      0        2 
   4   chr4_75919412     ZBoe    G    C        0      0        2 
   4   chr4_75919412     ZGre    G    C        0      0        2 
   4   chr4_75919412     ZHar    G    C        1      2        2 
   4   chr4_75919412   Sample    G    C        0      0        2 
   4   chr4_75985319     AAsi    G    C        0      0        2 
   4   chr4_75985319     AKia    G    C        0      0        2 
   4   chr4_75985319     AOna    G    C        0      0        2 
   4   chr4_75985319     ASom    G    C        0      0        2 
   4   chr4_75985319     HCab    G    C        1      2        2 
   4   chr4_75985319     HPrz    G    C        1      2        2 
   4   chr4_75985319     ZBoe    G    C        0      0        2 
   4   chr4_75985319     ZGre    G    C        0      0        2 
   4   chr4_75985319     ZHar    G    C        0      0        2 
   4   chr4_75985319   Sample    G    C        1      2        2 
   4   chr4_75995204     AAsi    T    A        0      0        2 
   4   chr4_75995204     AKia    T    A        0      0        2 
   4   chr4_75995204     AOna    T    A        0      0        2 
   4   chr4_75995204     ASom    T    A        0      0        2 
   4   chr4_75995204     HCab    T    A        1      2        2 
   4   chr4_75995204     HPrz    T    A        1      2        2 
   4   chr4_75995204     ZBoe    T    A        0      0        2 
   4   chr4_75995204     ZGre    T    A        0      0        2 
   4   chr4_75995204     ZHar    T    A        0      0        2 
   4   chr4_75995204   Sample    T    A        1      2        2 
   4   chr4_76045029     AAsi    C    A        0      0        2 
   4   chr4_76045029     AKia    C    A        0      0        2 
   4   chr4_76045029     AOna    C    A        0      0        2 
   4   chr4_76045029     ASom    C    A        0      0        2 
   4   chr4_76045029     HCab    C    A        1      2        2 
   4   chr4_76045029     HPrz    C    A        1      2        2 
   4   chr4_76045029     ZBoe    C    A        0      0        2 
   4   chr4_76045029     ZGre    C    A        0      0        2 
   4   chr4_76045029     ZHar    C    A        0      0        2 
   4   chr4_76045029   Sample    C    A        1      2        2 
   4   chr4_76057233     AAsi    T    G        0      0        2 
   4   chr4_76057233     AKia    T    G        1      2        2 
   4   chr4_76057233     AOna    T    G        1      2        2 
   4   chr4_76057233     ASom    T    G        0      0        2 
   4   chr4_76057233     HCab    T    G        0      0        2 
   4   chr4_76057233     HPrz    T    G        0      0        2 
   4   chr4_76057233     ZBoe    T    G        0      0        2 
   4   chr4_76057233     ZGre    T    G        0      0        2 
   4   chr4_76057233     ZHar    T    G        0      0        2 
   4   chr4_76057233   Sample    T    G        0      0        2 
   4   chr4_76132194     AAsi    A    T        0      0        2 
   4   chr4_76132194     AKia    A    T        0      0        2 
   4   chr4_76132194     AOna    A    T        0      0        2 
   4   chr4_76132194     ASom    A    T        0      0        2 
   4   chr4_76132194     HCab    A    T      0.5      1        2 
   4   chr4_76132194     HPrz    A    T        0      0        2 
   4   chr4_76132194     ZBoe    A    T        0      0        2 
   4   chr4_76132194     ZGre    A    T        0      0        2 
   4   chr4_76132194     ZHar    A    T        0      0        2 
   4   chr4_76132194   Sample    A    T        0      0        2 
   4   chr4_76139696     AAsi    A    C        1      2        2 
   4   chr4_76139696     AKia    A    C        1      2        2 
   4   chr4_76139696     AOna    A    C        1      2        2 
   4   chr4_76139696     ASom    A    C        1      2        2 
   4   chr4_76139696     HCab    A    C        0      0        2 
   4   chr4_76139696     HPrz    A    C        0      0        2 
   4   chr4_76139696     ZBoe    A    C        0      0        2 
   4   chr4_76139696     ZGre    A    C        0      0        2 
   4   chr4_76139696     ZHar    A    C        0      0        2 
   4   chr4_76139696   Sample    A    C        0      0        2 
   4   chr4_76158233     AAsi    A    C        0      0        2 
   4   chr4_76158233     AKia    A    C        1      2        2 
   4   chr4_76158233     AOna    A    C      0.5      1        2 
   4   chr4_76158233     ASom    A    C        0      0        2 
   4   chr4_76158233     HCab    A    C        0      0        2 
   4   chr4_76158233     HPrz    A    C        0      0        2 
   4   chr4_76158233     ZBoe    A    C        1      2        2 
   4   chr4_76158233     ZGre    A    C        1      2        2 
   4   chr4_76158233     ZHar    A    C        1      2        2 
   4   chr4_76158233   Sample    A    C        0      0        2 
   4   chr4_76171805     AAsi    G    T        0      0        2 
   4   chr4_76171805     AKia    G    T      0.5      1        2 
   4   chr4_76171805     AOna    G    T        0      0        2 
   4   chr4_76171805     ASom    G    T        0      0        2 
   4   chr4_76171805     HCab    G    T        0      0        2 
   4   chr4_76171805     HPrz    G    T        0      0        2 
   4   chr4_76171805     ZBoe    G    T        0      0        2 
   4   chr4_76171805     ZGre    G    T        0      0        2 
   4   chr4_76171805     ZHar    G    T        0      0        2 
   4   chr4_76171805   Sample    G    T        0      0        2 
   4   chr4_76206996     AAsi    G    C        0      0        2 
   4   chr4_76206996     AKia    G    C        0      0        2 
   4   chr4_76206996     AOna    G    C        0      0        2 
   4   chr4_76206996     ASom    G    C        0      0        2 
   4   chr4_76206996     HCab    G    C        0      0        2 
   4   chr4_76206996     HPrz    G    C        0      0        2 
   4   chr4_76206996     ZBoe    G    C      0.5      1        2 
   4   chr4_76206996     ZGre    G    C        0      0        2 
   4   chr4_76206996     ZHar    G    C        1      2        2 
   4   chr4_76206996   Sample    G    C        0      0        2 
   4   chr4_76223556     AAsi    T    G        0      0        2 
   4   chr4_76223556     AKia    T    G        0      0        2 
   4   chr4_76223556     AOna    T    G        0      0        2 
   4   chr4_76223556     ASom    T    G        0      0        2 
   4   chr4_76223556     HCab    T    G        1      2        2 
   4   chr4_76223556     HPrz    T    G        1      2        2 
   4   chr4_76223556     ZBoe    T    G        0      0        2 
   4   chr4_76223556     ZGre    T    G        0      0        2 
   4   chr4_76223556     ZHar    T    G        0      0        2 
   4   chr4_76223556   Sample    T    G        1      2        2 
   4   chr4_76226464     AAsi    C    G        0      0        2 
   4   chr4_76226464     AKia    C    G        0      0        2 
   4   chr4_76226464     AOna    C    G      0.5      1        2 
   4   chr4_76226464     ASom    C    G        0      0        2 
   4   chr4_76226464     HCab    C    G        0      0        2 
   4   chr4_76226464     HPrz    C    G        0      0        2 
   4   chr4_76226464     ZBoe    C    G        0      0        2 
   4   chr4_76226464     ZGre    C    G        0      0        2 
   4   chr4_76226464     ZHar    C    G        0      0        2 
   4   chr4_76226464   Sample    C    G        0      0        2 
   4   chr4_76241867     AAsi    T    G        0      0        2 
   4   chr4_76241867     AKia    T    G        0      0        2 
   4   chr4_76241867     AOna    T    G        0      0        2 
   4   chr4_76241867     ASom    T    G        0      0        2 
   4   chr4_76241867     HCab    T    G        0      0        2 
   4   chr4_76241867     HPrz    T    G        0      0        2 
   4   chr4_76241867     ZBoe    T    G        0      0        2 
   4   chr4_76241867     ZGre    T    G        1      2        2 
   4   chr4_76241867     ZHar    T    G        0      0        2 
   4   chr4_76241867   Sample    T    G        0      0        2 
   4   chr4_76264160     AAsi    C    G        0      0        2 
   4   chr4_76264160     AKia    C    G        0      0        2 
   4   chr4_76264160     AOna    C    G        0      0        2 
   4   chr4_76264160     ASom    C    G        0      0        2 
   4   chr4_76264160     HCab    C    G        0      0        2 
   4   chr4_76264160     HPrz    C    G        1      2        2 
   4   chr4_76264160     ZBoe    C    G        0      0        2 
   4   chr4_76264160     ZGre    C    G        0      0        2 
   4   chr4_76264160     ZHar    C    G        0      0        2 
   4   chr4_76264160   Sample    C    G        0      0        2 
   4   chr4_76301281     AAsi    A    C        0      0        2 
   4   chr4_76301281     AKia    A    C        0      0        2 
   4   chr4_76301281     AOna    A    C        0      0        2 
   4   chr4_76301281     ASom    A    C        0      0        2 
   4   chr4_76301281     HCab    A    C        0      0        2 
   4   chr4_76301281     HPrz    A    C        0      0        2 
   4   chr4_76301281     ZBoe    A    C      0.5      1        2 
   4   chr4_76301281     ZGre    A    C        0      0        2 
   4   chr4_76301281     ZHar    A    C        0      0        2 
   4   chr4_76301281   Sample    A    C        0      0        2 
   4   chr4_76305751     AAsi    C    A        1      2        2 
   4   chr4_76305751     AKia    C    A        0      0        2 
   4   chr4_76305751     AOna    C    A        0      0        2 
   4   chr4_76305751     ASom    C    A        0      0        2 
   4   chr4_76305751     HCab    C    A        0      0        2 
   4   chr4_76305751     HPrz    C    A        0      0        2 
   4   chr4_76305751     ZBoe    C    A        0      0        2 
   4   chr4_76305751     ZGre    C    A        0      0        2 
   4   chr4_76305751     ZHar    C    A        0      0        2 
   4   chr4_76305751   Sample    C    A        0      0        2 
   4   chr4_76313110     AAsi    G    C        0      0        2 
   4   chr4_76313110     AKia    G    C        0      0        2 
   4   chr4_76313110     AOna    G    C      0.5      1        2 
   4   chr4_76313110     ASom    G    C        0      0        2 
   4   chr4_76313110     HCab    G    C        0      0        2 
   4   chr4_76313110     HPrz    G    C        0      0        2 
   4   chr4_76313110     ZBoe    G    C        0      0        2 
   4   chr4_76313110     ZGre    G    C        0      0        2 
   4   chr4_76313110     ZHar    G    C        0      0        2 
   4   chr4_76313110   Sample    G    C        0      0        2 
   4   chr4_76321712     AAsi    A    T        0      0        2 
   4   chr4_76321712     AKia    A    T        0      0        2 
   4   chr4_76321712     AOna    A    T        0      0        2 
   4   chr4_76321712     ASom    A    T        0      0        2 
   4   chr4_76321712     HCab    A    T        1      2        2 
   4   chr4_76321712     HPrz    A    T        1      2        2 
   4   chr4_76321712     ZBoe    A    T        0      0        2 
   4   chr4_76321712     ZGre    A    T        0      0        2 
   4   chr4_76321712     ZHar    A    T        0      0        2 
   4   chr4_76321712   Sample    A    T        1      2        2 
   4   chr4_76336438     AAsi    T    G        0      0        2 
   4   chr4_76336438     AKia    T    G        0      0        2 
   4   chr4_76336438     AOna    T    G        0      0        2 
   4   chr4_76336438     ASom    T    G        0      0        2 
   4   chr4_76336438     HCab    T    G        0      0        2 
   4   chr4_76336438     HPrz    T    G        0      0        2 
   4   chr4_76336438     ZBoe    T    G        1      2        2 
   4   chr4_76336438     ZGre    T    G        1      2        2 
   4   chr4_76336438     ZHar    T    G        0      0        2 
   4   chr4_76336438   Sample    T    G        0      0        2 
   4   chr4_76338266     AAsi    C    A        0      0        2 
   4   chr4_76338266     AKia    C    A        0      0        2 
   4   chr4_76338266     AOna    C    A        0      0        2 
   4   chr4_76338266     ASom    C    A        0      0        2 
   4   chr4_76338266     HCab    C    A        1      2        2 
   4   chr4_76338266     HPrz    C    A        1      2        2 
   4   chr4_76338266     ZBoe    C    A        0      0        2 
   4   chr4_76338266     ZGre    C    A        0      0        2 
   4   chr4_76338266     ZHar    C    A        0      0        2 
   4   chr4_76338266   Sample    C    A        1      2        2 
   4   chr4_76369228     AAsi    C    G        0      0        2 
   4   chr4_76369228     AKia    C    G        0      0        2 
   4   chr4_76369228     AOna    C    G        0      0        2 
   4   chr4_76369228     ASom    C    G        0      0        2 
   4   chr4_76369228     HCab    C    G        0      0        2 
   4   chr4_76369228     HPrz    C    G        0      0        2 
   4   chr4_76369228     ZBoe    C    G        1      2        2 
   4   chr4_76369228     ZGre    C    G        0      0        2 
   4   chr4_76369228     ZHar    C    G        0      0        2 
   4   chr4_76369228   Sample    C    G        0      0        2 
   4   chr4_76370014     AAsi    A    T        0      0        2 
   4   chr4_76370014     AKia    A    T      0.5      1        2 
   4   chr4_76370014     AOna    A    T        0      0        2 
   4   chr4_76370014     ASom    A    T        0      0        2 
   4   chr4_76370014     HCab    A    T        0      0        2 
   4   chr4_76370014     HPrz    A    T        0      0        2 
   4   chr4_76370014     ZBoe    A    T        0      0        2 
   4   chr4_76370014     ZGre    A    T        0      0        2 
   4   chr4_76370014     ZHar    A    T        0      0        2 
   4   chr4_76370014   Sample    A    T        0      0        2 
   4   chr4_76374314     AAsi    C    G        0      0        2 
   4   chr4_76374314     AKia    C    G        0      0        2 
   4   chr4_76374314     AOna    C    G        0      0        2 
   4   chr4_76374314     ASom    C    G        0      0        2 
   4   chr4_76374314     HCab    C    G        0      0        2 
   4   chr4_76374314     HPrz    C    G        0      0        2 
   4   chr4_76374314     ZBoe    C    G        0      0        2 
   4   chr4_76374314     ZGre    C    G      0.5      1        2 
   4   chr4_76374314     ZHar    C    G        0      0        2 
   4   chr4_76374314   Sample    C    G        0      0        2 
   4   chr4_76387323     AAsi    C    G        0      0        2 
   4   chr4_76387323     AKia    C    G      0.5      1        2 
   4   chr4_76387323     AOna    C    G      0.5      1        2 
   4   chr4_76387323     ASom    C    G        0      0        2 
   4   chr4_76387323     HCab    C    G        0      0        2 
   4   chr4_76387323     HPrz    C    G        0      0        2 
   4   chr4_76387323     ZBoe    C    G        0      0        2 
   4   chr4_76387323     ZGre    C    G        0      0        2 
   4   chr4_76387323     ZHar    C    G        0      0        2 
   4   chr4_76387323   Sample    C    G        0      0        2 
   4   chr4_76414144     AAsi    T    G        0      0        2 
   4   chr4_76414144     AKia    T    G        0      0        2 
   4   chr4_76414144     AOna    T    G        0      0        2 
   4   chr4_76414144     ASom    T    G        0      0        2 
   4   chr4_76414144     HCab    T    G        0      0        2 
   4   chr4_76414144     HPrz    T    G        1      2        2 
   4   chr4_76414144     ZBoe    T    G        0      0        2 
   4   chr4_76414144     ZGre    T    G        0      0        2 
   4   chr4_76414144     ZHar    T    G        0      0        2 
   4   chr4_76414144   Sample    T    G        0      0        2 
   4   chr4_76426432     AAsi    A    C        0      0        2 
   4   chr4_76426432     AKia    A    C        0      0        2 
   4   chr4_76426432     AOna    A    C      0.5      1        2 
   4   chr4_76426432     ASom    A    C        0      0        2 
   4   chr4_76426432     HCab    A    C        0      0        2 
   4   chr4_76426432     HPrz    A    C        0      0        2 
   4   chr4_76426432     ZBoe    A    C        0      0        2 
   4   chr4_76426432     ZGre    A    C        0      0        2 
   4   chr4_76426432     ZHar    A    C        0      0        2 
   4   chr4_76426432   Sample    A    C        0      0        2 
   4   chr4_76445378     AAsi    A    T        0      0        2 
   4   chr4_76445378     AKia    A    T        0      0        2 
   4   chr4_76445378     AOna    A    T        0      0        2 
   4   chr4_76445378     ASom    A    T        0      0        2 
   4   chr4_76445378     HCab    A    T        0      0        2 
   4   chr4_76445378     HPrz    A    T        0      0        2 
   4   chr4_76445378     ZBoe    A    T        0      0        2 
   4   chr4_76445378     ZGre    A    T      0.5      1        2 
   4   chr4_76445378     ZHar    A    T        0      0        2 
   4   chr4_76445378   Sample    A    T        0      0        2 
   4   chr4_76474769     AAsi    G    T        0      0        2 
   4   chr4_76474769     AKia    G    T        0      0        2 
   4   chr4_76474769     AOna    G    T        0      0        2 
   4   chr4_76474769     ASom    G    T        0      0        2 
   4   chr4_76474769     HCab    G    T        1      2        2 
   4   chr4_76474769     HPrz    G    T        1      2        2 
   4   chr4_76474769     ZBoe    G    T        0      0        2 
   4   chr4_76474769     ZGre    G    T        0      0        2 
   4   chr4_76474769     ZHar    G    T        0      0        2 
   4   chr4_76474769   Sample    G    T        1      2        2 
   4   chr4_76514178     AAsi    C    G        0      0        2 
   4   chr4_76514178     AKia    C    G        0      0        2 
   4   chr4_76514178     AOna    C    G        0      0        2 
   4   chr4_76514178     ASom    C    G        0      0        2 
   4   chr4_76514178     HCab    C    G        0      0        2 
   4   chr4_76514178     HPrz    C    G        0      0        2 
   4   chr4_76514178     ZBoe    C    G        0      0        2 
   4   chr4_76514178     ZGre    C    G      0.5      1        2 
   4   chr4_76514178     ZHar    C    G        0      0        2 
   4   chr4_76514178   Sample    C    G        0      0        2 
   4   chr4_76519335     AAsi    T    G        1      2        2 
   4   chr4_76519335     AKia    T    G      0.5      1        2 
   4   chr4_76519335     AOna    T    G        0      0        2 
   4   chr4_76519335     ASom    T    G        1      2        2 
   4   chr4_76519335     HCab    T    G        0      0        2 
   4   chr4_76519335     HPrz    T    G        0      0        2 
   4   chr4_76519335     ZBoe    T    G        0      0        2 
   4   chr4_76519335     ZGre    T    G        0      0        2 
   4   chr4_76519335     ZHar    T    G        0      0        2 
   4   chr4_76519335   Sample    T    G        0      0        2 
   4   chr4_76527683     AAsi    T    G        0      0        2 
   4   chr4_76527683     AKia    T    G        0      0        2 
   4   chr4_76527683     AOna    T    G        0      0        2 
   4   chr4_76527683     ASom    T    G        0      0        2 
   4   chr4_76527683     HCab    T    G        1      2        2 
   4   chr4_76527683     HPrz    T    G        1      2        2 
   4   chr4_76527683     ZBoe    T    G        0      0        2 
   4   chr4_76527683     ZGre    T    G        0      0        2 
   4   chr4_76527683     ZHar    T    G        0      0        2 
   4   chr4_76527683   Sample    T    G        1      2        2 
   4   chr4_76567182     AAsi    A    C        0      0        2 
   4   chr4_76567182     AKia    A    C        0      0        2 
   4   chr4_76567182     AOna    A    C        0      0        2 
   4   chr4_76567182     ASom    A    C        0      0        2 
   4   chr4_76567182     HCab    A    C        0      0        2 
   4   chr4_76567182     HPrz    A    C        0      0        2 
   4   chr4_76567182     ZBoe    A    C      0.5      1        2 
   4   chr4_76567182     ZGre    A    C        0      0        2 
   4   chr4_76567182     ZHar    A    C        0      0        2 
   4   chr4_76567182   Sample    A    C        0      0        2 
   4   chr4_76584473     AAsi    A    C        0      0        2 
   4   chr4_76584473     AKia    A    C        0      0        2 
   4   chr4_76584473     AOna    A    C        0      0        2 
   4   chr4_76584473     ASom    A    C        0      0        2 
   4   chr4_76584473     HCab    A    C        0      0        2 
   4   chr4_76584473     HPrz    A    C        0      0        2 
   4   chr4_76584473     ZBoe    A    C        0      0        2 
   4   chr4_76584473     ZGre    A    C        0      0        2 
   4   chr4_76584473     ZHar    A    C        1      2        2 
   4   chr4_76584473   Sample    A    C        0      0        2 
   4   chr4_76634380     AAsi    C    G        0      0        2 
   4   chr4_76634380     AKia    C    G        0      0        2 
   4   chr4_76634380     AOna    C    G      0.5      1        2 
   4   chr4_76634380     ASom    C    G        0      0        2 
   4   chr4_76634380     HCab    C    G        0      0        2 
   4   chr4_76634380     HPrz    C    G        0      0        2 
   4   chr4_76634380     ZBoe    C    G        0      0        2 
   4   chr4_76634380     ZGre    C    G        0      0        2 
   4   chr4_76634380     ZHar    C    G        0      0        2 
   4   chr4_76634380   Sample    C    G        0      0        2 
   4   chr4_76637656     AAsi    C    A        0      0        2 
   4   chr4_76637656     AKia    C    A        0      0        2 
   4   chr4_76637656     AOna    C    A        0      0        2 
   4   chr4_76637656     ASom    C    A        0      0        2 
   4   chr4_76637656     HCab    C    A        1      2        2 
   4   chr4_76637656     HPrz    C    A        1      2        2 
   4   chr4_76637656     ZBoe    C    A        0      0        2 
   4   chr4_76637656     ZGre    C    A        0      0        2 
   4   chr4_76637656     ZHar    C    A        0      0        2 
   4   chr4_76637656   Sample    C    A        1      2        2 
   4   chr4_76640273     AAsi    A    C        1      2        2 
   4   chr4_76640273     AKia    A    C        0      0        2 
   4   chr4_76640273     AOna    A    C        0      0        2 
   4   chr4_76640273     ASom    A    C        1      2        2 
   4   chr4_76640273     HCab    A    C        0      0        2 
   4   chr4_76640273     HPrz    A    C        0      0        2 
   4   chr4_76640273     ZBoe    A    C        0      0        2 
   4   chr4_76640273     ZGre    A    C        0      0        2 
   4   chr4_76640273     ZHar    A    C        0      0        2 
   4   chr4_76640273   Sample    A    C        0      0        2 
   4   chr4_76664007     AAsi    G    C        0      0        2 
   4   chr4_76664007     AKia    G    C        0      0        2 
   4   chr4_76664007     AOna    G    C        0      0        2 
   4   chr4_76664007     ASom    G    C        0      0        2 
   4   chr4_76664007     HCab    G    C        0      0        2 
   4   chr4_76664007     HPrz    G    C        0      0        2 
   4   chr4_76664007     ZBoe    G    C        1      2        2 
   4   chr4_76664007     ZGre    G    C        0      0        2 
   4   chr4_76664007     ZHar    G    C        0      0        2 
   4   chr4_76664007   Sample    G    C        0      0        2 
   4   chr4_76674985     AAsi    A    T        0      0        2 
   4   chr4_76674985     AKia    A    T        0      0        2 
   4   chr4_76674985     AOna    A    T        0      0        2 
   4   chr4_76674985     ASom    A    T        0      0        2 
   4   chr4_76674985     HCab    A    T        1      2        2 
   4   chr4_76674985     HPrz    A    T        1      2        2 
   4   chr4_76674985     ZBoe    A    T        0      0        2 
   4   chr4_76674985     ZGre    A    T        0      0        2 
   4   chr4_76674985     ZHar    A    T        0      0        2 
   4   chr4_76674985   Sample    A    T        1      2        2 
   4   chr4_76713541     AAsi    C    A        0      0        2 
   4   chr4_76713541     AKia    C    A        0      0        2 
   4   chr4_76713541     AOna    C    A        0      0        2 
   4   chr4_76713541     ASom    C    A        0      0        2 
   4   chr4_76713541     HCab    C    A        1      2        2 
   4   chr4_76713541     HPrz    C    A        1      2        2 
   4   chr4_76713541     ZBoe    C    A        0      0        2 
   4   chr4_76713541     ZGre    C    A        0      0        2 
   4   chr4_76713541     ZHar    C    A        0      0        2 
   4   chr4_76713541   Sample    C    A        1      2        2 
   4   chr4_76728092     AAsi    C    G        0      0        2 
   4   chr4_76728092     AKia    C    G        0      0        2 
   4   chr4_76728092     AOna    C    G      0.5      1        2 
   4   chr4_76728092     ASom    C    G        0      0        2 
   4   chr4_76728092     HCab    C    G        0      0        2 
   4   chr4_76728092     HPrz    C    G        0      0        2 
   4   chr4_76728092     ZBoe    C    G        0      0        2 
   4   chr4_76728092     ZGre    C    G        0      0        2 
   4   chr4_76728092     ZHar    C    G        0      0        2 
   4   chr4_76728092   Sample    C    G        0      0        2 
   4   chr4_76731805     AAsi    C    A        0      0        2 
   4   chr4_76731805     AKia    C    A        0      0        2 
   4   chr4_76731805     AOna    C    A        0      0        2 
   4   chr4_76731805     ASom    C    A        0      0        2 
   4   chr4_76731805     HCab    C    A        0      0        2 
   4   chr4_76731805     HPrz    C    A        0      0        2 
   4   chr4_76731805     ZBoe    C    A        0      0        2 
   4   chr4_76731805     ZGre    C    A      0.5      1        2 
   4   chr4_76731805     ZHar    C    A        0      0        2 
   4   chr4_76731805   Sample    C    A        0      0        2 
   4   chr4_76736967     AAsi    G    T        0      0        2 
   4   chr4_76736967     AKia    G    T        0      0        2 
   4   chr4_76736967     AOna    G    T        0      0        2 
   4   chr4_76736967     ASom    G    T        0      0        2 
   4   chr4_76736967     HCab    G    T        1      2        2 
   4   chr4_76736967     HPrz    G    T        1      2        2 
   4   chr4_76736967     ZBoe    G    T        0      0        2 
   4   chr4_76736967     ZGre    G    T        0      0        2 
   4   chr4_76736967     ZHar    G    T        0      0        2 
   4   chr4_76736967   Sample    G    T        1      2        2 
   4   chr4_76758155     AAsi    A    C        0      0        2 
   4   chr4_76758155     AKia    A    C        0      0        2 
   4   chr4_76758155     AOna    A    C        0      0        2 
   4   chr4_76758155     ASom    A    C        0      0        2 
   4   chr4_76758155     HCab    A    C      0.5      1        2 
   4   chr4_76758155     HPrz    A    C        1      2        2 
   4   chr4_76758155     ZBoe    A    C        0      0        2 
   4   chr4_76758155     ZGre    A    C        0      0        2 
   4   chr4_76758155     ZHar    A    C        0      0        2 
   4   chr4_76758155   Sample    A    C        0      0        2 
   4   chr4_76768589     AAsi    A    C        0      0        2 
   4   chr4_76768589     AKia    A    C        0      0        2 
   4   chr4_76768589     AOna    A    C        0      0        2 
   4   chr4_76768589     ASom    A    C        1      2        2 
   4   chr4_76768589     HCab    A    C        0      0        2 
   4   chr4_76768589     HPrz    A    C        0      0        2 
   4   chr4_76768589     ZBoe    A    C        0      0        2 
   4   chr4_76768589     ZGre    A    C        0      0        2 
   4   chr4_76768589     ZHar    A    C        0      0        2 
   4   chr4_76768589   Sample    A    C        0      0        2 
   4   chr4_76773481     AAsi    C    G        0      0        2 
   4   chr4_76773481     AKia    C    G      0.5      1        2 
   4   chr4_76773481     AOna    C    G        1      2        2 
   4   chr4_76773481     ASom    C    G        0      0        2 
   4   chr4_76773481     HCab    C    G        0      0        2 
   4   chr4_76773481     HPrz    C    G        0      0        2 
   4   chr4_76773481     ZBoe    C    G        0      0        2 
   4   chr4_76773481     ZGre    C    G        0      0        2 
   4   chr4_76773481     ZHar    C    G        0      0        2 
   4   chr4_76773481   Sample    C    G        0      0        2 
   4   chr4_76816602     AAsi    G    C        0      0        2 
   4   chr4_76816602     AKia    G    C        0      0        2 
   4   chr4_76816602     AOna    G    C        0      0        2 
   4   chr4_76816602     ASom    G    C        0      0        2 
   4   chr4_76816602     HCab    G    C        0      0        2 
   4   chr4_76816602     HPrz    G    C        0      0        2 
   4   chr4_76816602     ZBoe    G    C        0      0        2 
   4   chr4_76816602     ZGre    G    C        0      0        2 
   4   chr4_76816602     ZHar    G    C      0.5      1        2 
   4   chr4_76816602   Sample    G    C        0      0        2 
   4   chr4_76819530     AAsi    T    G        0      0        2 
   4   chr4_76819530     AKia    T    G        0      0        2 
   4   chr4_76819530     AOna    T    G        0      0        2 
   4   chr4_76819530     ASom    T    G        0      0        2 
   4   chr4_76819530     HCab    T    G        0      0        2 
   4   chr4_76819530     HPrz    T    G        1      2        2 
   4   chr4_76819530     ZBoe    T    G        0      0        2 
   4   chr4_76819530     ZGre    T    G        0      0        2 
   4   chr4_76819530     ZHar    T    G        0      0        2 
   4   chr4_76819530   Sample    T    G        0      0        2 
   4   chr4_76824137     AAsi    G    C        0      0        2 
   4   chr4_76824137     AKia    G    C        0      0        2 
   4   chr4_76824137     AOna    G    C        0      0        2 
   4   chr4_76824137     ASom    G    C        0      0        2 
   4   chr4_76824137     HCab    G    C        0      0        2 
   4   chr4_76824137     HPrz    G    C        0      0        2 
   4   chr4_76824137     ZBoe    G    C      0.5      1        2 
   4   chr4_76824137     ZGre    G    C        0      0        2 
   4   chr4_76824137     ZHar    G    C        0      0        2 
   4   chr4_76824137   Sample    G    C        0      0        2 
   4   chr4_76824853     AAsi    A    C        0      0        2 
   4   chr4_76824853     AKia    A    C        1      2        2 
   4   chr4_76824853     AOna    A    C      0.5      1        2 
   4   chr4_76824853     ASom    A    C        0      0        2 
   4   chr4_76824853     HCab    A    C        0      0        2 
   4   chr4_76824853     HPrz    A    C        0      0        2 
   4   chr4_76824853     ZBoe    A    C        0      0        2 
   4   chr4_76824853     ZGre    A    C        0      0        2 
   4   chr4_76824853     ZHar    A    C        0      0        2 
   4   chr4_76824853   Sample    A    C        0      0        2 
   4   chr4_76825254     AAsi    T    G        1      2        2 
   4   chr4_76825254     AKia    T    G        1      2        2 
   4   chr4_76825254     AOna    T    G        1      2        2 
   4   chr4_76825254     ASom    T    G        1      2        2 
   4   chr4_76825254     HCab    T    G        0      0        2 
   4   chr4_76825254     HPrz    T    G        0      0        2 
   4   chr4_76825254     ZBoe    T    G        0      0        2 
   4   chr4_76825254     ZGre    T    G        1      2        2 
   4   chr4_76825254     ZHar    T    G        0      0        2 
   4   chr4_76825254   Sample    T    G        0      0        2 
   4   chr4_76864938     AAsi    T    G        0      0        2 
   4   chr4_76864938     AKia    T    G        0      0        2 
   4   chr4_76864938     AOna    T    G        0      0        2 
   4   chr4_76864938     ASom    T    G        0      0        2 
   4   chr4_76864938     HCab    T    G        1      2        2 
   4   chr4_76864938     HPrz    T    G        1      2        2 
   4   chr4_76864938     ZBoe    T    G        0      0        2 
   4   chr4_76864938     ZGre    T    G        0      0        2 
   4   chr4_76864938     ZHar    T    G        0      0        2 
   4   chr4_76864938   Sample    T    G        1      2        2 
   4   chr4_76872349     AAsi    A    T        0      0        2 
   4   chr4_76872349     AKia    A    T        0      0        2 
   4   chr4_76872349     AOna    A    T        0      0        2 
   4   chr4_76872349     ASom    A    T        0      0        2 
   4   chr4_76872349     HCab    A    T        1      2        2 
   4   chr4_76872349     HPrz    A    T        1      2        2 
   4   chr4_76872349     ZBoe    A    T        0      0        2 
   4   chr4_76872349     ZGre    A    T        0      0        2 
   4   chr4_76872349     ZHar    A    T        0      0        2 
   4   chr4_76872349   Sample    A    T        1      2        2 
   4   chr4_76882811     AAsi    A    C        1      2        2 
   4   chr4_76882811     AKia    A    C        0      0        2 
   4   chr4_76882811     AOna    A    C        0      0        2 
   4   chr4_76882811     ASom    A    C        1      2        2 
   4   chr4_76882811     HCab    A    C        0      0        2 
   4   chr4_76882811     HPrz    A    C        0      0        2 
   4   chr4_76882811     ZBoe    A    C        0      0        2 
   4   chr4_76882811     ZGre    A    C        0      0        2 
   4   chr4_76882811     ZHar    A    C        1      2        2 
   4   chr4_76882811   Sample    A    C        0      0        2 
   4   chr4_76957204     AAsi    G    T        0      0        2 
   4   chr4_76957204     AKia    G    T        0      0        2 
   4   chr4_76957204     AOna    G    T        0      0        2 
   4   chr4_76957204     ASom    G    T        0      0        2 
   4   chr4_76957204     HCab    G    T        0      0        2 
   4   chr4_76957204     HPrz    G    T        0      0        2 
   4   chr4_76957204     ZBoe    G    T        0      0        2 
   4   chr4_76957204     ZGre    G    T      0.5      1        2 
   4   chr4_76957204     ZHar    G    T        0      0        2 
   4   chr4_76957204   Sample    G    T        0      0        2 
   4   chr4_76964321     AAsi    T    G        0      0        2 
   4   chr4_76964321     AKia    T    G        0      0        2 
   4   chr4_76964321     AOna    T    G        0      0        2 
   4   chr4_76964321     ASom    T    G        0      0        2 
   4   chr4_76964321     HCab    T    G        0      0        2 
   4   chr4_76964321     HPrz    T    G        0      0        2 
   4   chr4_76964321     ZBoe    T    G        0      0        2 
   4   chr4_76964321     ZGre    T    G      0.5      1        2 
   4   chr4_76964321     ZHar    T    G        0      0        2 
   4   chr4_76964321   Sample    T    G        0      0        2 
   4   chr4_76974394     AAsi    T    G        0      0        2 
   4   chr4_76974394     AKia    T    G        0      0        2 
   4   chr4_76974394     AOna    T    G        0      0        2 
   4   chr4_76974394     ASom    T    G        0      0        2 
   4   chr4_76974394     HCab    T    G        0      0        2 
   4   chr4_76974394     HPrz    T    G        0      0        2 
   4   chr4_76974394     ZBoe    T    G        0      0        2 
   4   chr4_76974394     ZGre    T    G        0      0        2 
   4   chr4_76974394     ZHar    T    G      0.5      1        2 
   4   chr4_76974394   Sample    T    G        0      0        2 
   4   chr4_76977773     AAsi    C    G        0      0        2 
   4   chr4_76977773     AKia    C    G        0      0        2 
   4   chr4_76977773     AOna    C    G      0.5      1        2 
   4   chr4_76977773     ASom    C    G        0      0        2 
   4   chr4_76977773     HCab    C    G        0      0        2 
   4   chr4_76977773     HPrz    C    G        0      0        2 
   4   chr4_76977773     ZBoe    C    G        0      0        2 
   4   chr4_76977773     ZGre    C    G        0      0        2 
   4   chr4_76977773     ZHar    C    G        0      0        2 
   4   chr4_76977773   Sample    C    G        0      0        2 
   4   chr4_77023726     AAsi    T    A        0      0        2 
   4   chr4_77023726     AKia    T    A        0      0        2 
   4   chr4_77023726     AOna    T    A        0      0        2 
   4   chr4_77023726     ASom    T    A        0      0        2 
   4   chr4_77023726     HCab    T    A        0      0        2 
   4   chr4_77023726     HPrz    T    A        0      0        2 
   4   chr4_77023726     ZBoe    T    A        0      0        2 
   4   chr4_77023726     ZGre    T    A        0      0        2 
   4   chr4_77023726     ZHar    T    A        1      2        2 
   4   chr4_77023726   Sample    T    A        0      0        2 
   4   chr4_77028757     AAsi    T    G        0      0        2 
   4   chr4_77028757     AKia    T    G        0      0        2 
   4   chr4_77028757     AOna    T    G        0      0        2 
   4   chr4_77028757     ASom    T    G        0      0        2 
   4   chr4_77028757     HCab    T    G        1      2        2 
   4   chr4_77028757     HPrz    T    G        1      2        2 
   4   chr4_77028757     ZBoe    T    G        0      0        2 
   4   chr4_77028757     ZGre    T    G        0      0        2 
   4   chr4_77028757     ZHar    T    G        0      0        2 
   4   chr4_77028757   Sample    T    G        1      2        2 
   4   chr4_77037928     AAsi    A    T        0      0        2 
   4   chr4_77037928     AKia    A    T        0      0        2 
   4   chr4_77037928     AOna    A    T        0      0        2 
   4   chr4_77037928     ASom    A    T        0      0        2 
   4   chr4_77037928     HCab    A    T        0      0        2 
   4   chr4_77037928     HPrz    A    T        0      0        2 
   4   chr4_77037928     ZBoe    A    T      0.5      1        2 
   4   chr4_77037928     ZGre    A    T        0      0        2 
   4   chr4_77037928     ZHar    A    T        0      0        2 
   4   chr4_77037928   Sample    A    T        0      0        2 
   4   chr4_77048854     AAsi    T    G        0      0        2 
   4   chr4_77048854     AKia    T    G        0      0        2 
   4   chr4_77048854     AOna    T    G        0      0        2 
   4   chr4_77048854     ASom    T    G        0      0        2 
   4   chr4_77048854     HCab    T    G      0.5      1        2 
   4   chr4_77048854     HPrz    T    G        1      2        2 
   4   chr4_77048854     ZBoe    T    G        0      0        2 
   4   chr4_77048854     ZGre    T    G        0      0        2 
   4   chr4_77048854     ZHar    T    G        0      0        2 
   4   chr4_77048854   Sample    T    G        1      2        2 
   4   chr4_77048905     AAsi    T    A        0      0        2 
   4   chr4_77048905     AKia    T    A        1      2        2 
   4   chr4_77048905     AOna    T    A        0      0        2 
   4   chr4_77048905     ASom    T    A        0      0        2 
   4   chr4_77048905     HCab    T    A        0      0        2 
   4   chr4_77048905     HPrz    T    A        0      0        2 
   4   chr4_77048905     ZBoe    T    A        0      0        2 
   4   chr4_77048905     ZGre    T    A        0      0        2 
   4   chr4_77048905     ZHar    T    A        0      0        2 
   4   chr4_77048905   Sample    T    A        0      0        2 
   4   chr4_77113226     AAsi    A    C        0      0        2 
   4   chr4_77113226     AKia    A    C        0      0        2 
   4   chr4_77113226     AOna    A    C        0      0        2 
   4   chr4_77113226     ASom    A    C        0      0        2 
   4   chr4_77113226     HCab    A    C        1      2        2 
   4   chr4_77113226     HPrz    A    C        1      2        2 
   4   chr4_77113226     ZBoe    A    C        0      0        2 
   4   chr4_77113226     ZGre    A    C        0      0        2 
   4   chr4_77113226     ZHar    A    C        0      0        2 
   4   chr4_77113226   Sample    A    C        0      0        2 
   4   chr4_77113952     AAsi    C    A        0      0        2 
   4   chr4_77113952     AKia    C    A        0      0        2 
   4   chr4_77113952     AOna    C    A        0      0        2 
   4   chr4_77113952     ASom    C    A        0      0        2 
   4   chr4_77113952     HCab    C    A        1      2        2 
   4   chr4_77113952     HPrz    C    A        1      2        2 
   4   chr4_77113952     ZBoe    C    A        0      0        2 
   4   chr4_77113952     ZGre    C    A        0      0        2 
   4   chr4_77113952     ZHar    C    A        0      0        2 
   4   chr4_77113952   Sample    C    A        1      2        2 
   4   chr4_77114940     AAsi    T    G        0      0        2 
   4   chr4_77114940     AKia    T    G        0      0        2 
   4   chr4_77114940     AOna    T    G        0      0        2 
   4   chr4_77114940     ASom    T    G        0      0        2 
   4   chr4_77114940     HCab    T    G        0      0        2 
   4   chr4_77114940     HPrz    T    G        0      0        2 
   4   chr4_77114940     ZBoe    T    G        1      2        2 
   4   chr4_77114940     ZGre    T    G        1      2        2 
   4   chr4_77114940     ZHar    T    G        0      0        2 
   4   chr4_77114940   Sample    T    G        0      0        2 
   4   chr4_77114951     AAsi    T    G        0      0        2 
   4   chr4_77114951     AKia    T    G        0      0        2 
   4   chr4_77114951     AOna    T    G        0      0        2 
   4   chr4_77114951     ASom    T    G        0      0        2 
   4   chr4_77114951     HCab    T    G        0      0        2 
   4   chr4_77114951     HPrz    T    G        0      0        2 
   4   chr4_77114951     ZBoe    T    G        1      2        2 
   4   chr4_77114951     ZGre    T    G        1      2        2 
   4   chr4_77114951     ZHar    T    G        0      0        2 
   4   chr4_77114951   Sample    T    G        0      0        2 
   4   chr4_77124130     AAsi    C    G        1      2        2 
   4   chr4_77124130     AKia    C    G        0      0        2 
   4   chr4_77124130     AOna    C    G        0      0        2 
   4   chr4_77124130     ASom    C    G        1      2        2 
   4   chr4_77124130     HCab    C    G        0      0        2 
   4   chr4_77124130     HPrz    C    G        0      0        2 
   4   chr4_77124130     ZBoe    C    G        0      0        2 
   4   chr4_77124130     ZGre    C    G        0      0        2 
   4   chr4_77124130     ZHar    C    G        0      0        2 
   4   chr4_77124130   Sample    C    G        0      0        2 
   4   chr4_77124645     AAsi    G    T        0      0        2 
   4   chr4_77124645     AKia    G    T        0      0        2 
   4   chr4_77124645     AOna    G    T        0      0        2 
   4   chr4_77124645     ASom    G    T        0      0        2 
   4   chr4_77124645     HCab    G    T        1      2        2 
   4   chr4_77124645     HPrz    G    T        1      2        2 
   4   chr4_77124645     ZBoe    G    T        0      0        2 
   4   chr4_77124645     ZGre    G    T        0      0        2 
   4   chr4_77124645     ZHar    G    T        0      0        2 
   4   chr4_77124645   Sample    G    T        1      2        2 
   4   chr4_77125715     AAsi    G    T        0      0        2 
   4   chr4_77125715     AKia    G    T        0      0        2 
   4   chr4_77125715     AOna    G    T        0      0        2 
   4   chr4_77125715     ASom    G    T        0      0        2 
   4   chr4_77125715     HCab    G    T        0      0        2 
   4   chr4_77125715     HPrz    G    T        0      0        2 
   4   chr4_77125715     ZBoe    G    T        1      2        2 
   4   chr4_77125715     ZGre    G    T        1      2        2 
   4   chr4_77125715     ZHar    G    T        0      0        2 
   4   chr4_77125715   Sample    G    T        0      0        2 
   4   chr4_77194736     AAsi    T    A        0      0        2 
   4   chr4_77194736     AKia    T    A        0      0        2 
   4   chr4_77194736     AOna    T    A        0      0        2 
   4   chr4_77194736     ASom    T    A        0      0        2 
   4   chr4_77194736     HCab    T    A      0.5      1        2 
   4   chr4_77194736     HPrz    T    A        1      2        2 
   4   chr4_77194736     ZBoe    T    A        0      0        2 
   4   chr4_77194736     ZGre    T    A        0      0        2 
   4   chr4_77194736     ZHar    T    A        0      0        2 
   4   chr4_77194736   Sample    T    A        0      0        2 
   4   chr4_77195220     AAsi    G    T        0      0        2 
   4   chr4_77195220     AKia    G    T        0      0        2 
   4   chr4_77195220     AOna    G    T        0      0        2 
   4   chr4_77195220     ASom    G    T        0      0        2 
   4   chr4_77195220     HCab    G    T        1      2        2 
   4   chr4_77195220     HPrz    G    T        1      2        2 
   4   chr4_77195220     ZBoe    G    T        0      0        2 
   4   chr4_77195220     ZGre    G    T        0      0        2 
   4   chr4_77195220     ZHar    G    T        0      0        2 
   4   chr4_77195220   Sample    G    T        1      2        2 
   4   chr4_77200181     AAsi    C    A        0      0        2 
   4   chr4_77200181     AKia    C    A        0      0        2 
   4   chr4_77200181     AOna    C    A        0      0        2 
   4   chr4_77200181     ASom    C    A        0      0        2 
   4   chr4_77200181     HCab    C    A        0      0        2 
   4   chr4_77200181     HPrz    C    A        0      0        2 
   4   chr4_77200181     ZBoe    C    A        1      2        2 
   4   chr4_77200181     ZGre    C    A        0      0        2 
   4   chr4_77200181     ZHar    C    A        0      0        2 
   4   chr4_77200181   Sample    C    A        0      0        2 
   4   chr4_77217814     AAsi    C    G        0      0        2 
   4   chr4_77217814     AKia    C    G        0      0        2 
   4   chr4_77217814     AOna    C    G        0      0        2 
   4   chr4_77217814     ASom    C    G        0      0        2 
   4   chr4_77217814     HCab    C    G      0.5      1        2 
   4   chr4_77217814     HPrz    C    G        0      0        2 
   4   chr4_77217814     ZBoe    C    G        0      0        2 
   4   chr4_77217814     ZGre    C    G        0      0        2 
   4   chr4_77217814     ZHar    C    G        0      0        2 
   4   chr4_77217814   Sample    C    G        1      2        2 
   4   chr4_77266042     AAsi    C    A        0      0        2 
   4   chr4_77266042     AKia    C    A        0      0        2 
   4   chr4_77266042     AOna    C    A        0      0        2 
   4   chr4_77266042     ASom    C    A        0      0        2 
   4   chr4_77266042     HCab    C    A        0      0        2 
   4   chr4_77266042     HPrz    C    A        1      2        2 
   4   chr4_77266042     ZBoe    C    A        0      0        2 
   4   chr4_77266042     ZGre    C    A        0      0        2 
   4   chr4_77266042     ZHar    C    A        0      0        2 
   4   chr4_77266042   Sample    C    A        1      2        2 
   4   chr4_77271533     AAsi    G    T        0      0        2 
   4   chr4_77271533     AKia    G    T        0      0        2 
   4   chr4_77271533     AOna    G    T        0      0        2 
   4   chr4_77271533     ASom    G    T        0      0        2 
   4   chr4_77271533     HCab    G    T        1      2        2 
   4   chr4_77271533     HPrz    G    T        1      2        2 
   4   chr4_77271533     ZBoe    G    T        0      0        2 
   4   chr4_77271533     ZGre    G    T        0      0        2 
   4   chr4_77271533     ZHar    G    T        0      0        2 
   4   chr4_77271533   Sample    G    T        1      2        2 
   4   chr4_77285556     AAsi    G    C        0      0        2 
   4   chr4_77285556     AKia    G    C        1      2        2 
   4   chr4_77285556     AOna    G    C      0.5      1        2 
   4   chr4_77285556     ASom    G    C        0      0        2 
   4   chr4_77285556     HCab    G    C        0      0        2 
   4   chr4_77285556     HPrz    G    C        0      0        2 
   4   chr4_77285556     ZBoe    G    C        0      0        2 
   4   chr4_77285556     ZGre    G    C        0      0        2 
   4   chr4_77285556     ZHar    G    C        0      0        2 
   4   chr4_77285556   Sample    G    C        0      0        2 
   4   chr4_77287601     AAsi    G    C        0      0        2 
   4   chr4_77287601     AKia    G    C        0      0        2 
   4   chr4_77287601     AOna    G    C        0      0        2 
   4   chr4_77287601     ASom    G    C      0.5      1        2 
   4   chr4_77287601     HCab    G    C        0      0        2 
   4   chr4_77287601     HPrz    G    C        0      0        2 
   4   chr4_77287601     ZBoe    G    C        0      0        2 
   4   chr4_77287601     ZGre    G    C        0      0        2 
   4   chr4_77287601     ZHar    G    C        0      0        2 
   4   chr4_77287601   Sample    G    C        0      0        2 
   4   chr4_77305275     AAsi    A    C        0      0        2 
   4   chr4_77305275     AKia    A    C        0      0        2 
   4   chr4_77305275     AOna    A    C        0      0        2 
   4   chr4_77305275     ASom    A    C        0      0        2 
   4   chr4_77305275     HCab    A    C        1      2        2 
   4   chr4_77305275     HPrz    A    C        1      2        2 
   4   chr4_77305275     ZBoe    A    C        0      0        2 
   4   chr4_77305275     ZGre    A    C        0      0        2 
   4   chr4_77305275     ZHar    A    C        0      0        2 
   4   chr4_77305275   Sample    A    C        1      2        2 
   4   chr4_77306804     AAsi    G    C        0      0        2 
   4   chr4_77306804     AKia    G    C        0      0        2 
   4   chr4_77306804     AOna    G    C        0      0        2 
   4   chr4_77306804     ASom    G    C        0      0        2 
   4   chr4_77306804     HCab    G    C      0.5      1        2 
   4   chr4_77306804     HPrz    G    C        0      0        2 
   4   chr4_77306804     ZBoe    G    C        0      0        2 
   4   chr4_77306804     ZGre    G    C        0      0        2 
   4   chr4_77306804     ZHar    G    C        0      0        2 
   4   chr4_77306804   Sample    G    C        0      0        2 
   4   chr4_77367451     AAsi    T    G        0      0        2 
   4   chr4_77367451     AKia    T    G        0      0        2 
   4   chr4_77367451     AOna    T    G        0      0        2 
   4   chr4_77367451     ASom    T    G        0      0        2 
   4   chr4_77367451     HCab    T    G        1      2        2 
   4   chr4_77367451     HPrz    T    G        1      2        2 
   4   chr4_77367451     ZBoe    T    G        0      0        2 
   4   chr4_77367451     ZGre    T    G        0      0        2 
   4   chr4_77367451     ZHar    T    G        0      0        2 
   4   chr4_77367451   Sample    T    G        1      2        2 
   4   chr4_77375937     AAsi    C    G        0      0        2 
   4   chr4_77375937     AKia    C    G        0      0        2 
   4   chr4_77375937     AOna    C    G        0      0        2 
   4   chr4_77375937     ASom    C    G        0      0        2 
   4   chr4_77375937     HCab    C    G        1      2        2 
   4   chr4_77375937     HPrz    C    G        1      2        2 
   4   chr4_77375937     ZBoe    C    G        0      0        2 
   4   chr4_77375937     ZGre    C    G        0      0        2 
   4   chr4_77375937     ZHar    C    G        0      0        2 
   4   chr4_77375937   Sample    C    G        1      2        2 
   4   chr4_77383288     AAsi    C    A        0      0        2 
   4   chr4_77383288     AKia    C    A        0      0        2 
   4   chr4_77383288     AOna    C    A      0.5      1        2 
   4   chr4_77383288     ASom    C    A        0      0        2 
   4   chr4_77383288     HCab    C    A        0      0        2 
   4   chr4_77383288     HPrz    C    A        0      0        2 
   4   chr4_77383288     ZBoe    C    A        0      0        2 
   4   chr4_77383288     ZGre    C    A        0      0        2 
   4   chr4_77383288     ZHar    C    A        0      0        2 
   4   chr4_77383288   Sample    C    A        0      0        2 
   4   chr4_77458238     AAsi    G    C        0      0        2 
   4   chr4_77458238     AKia    G    C        1      2        2 
   4   chr4_77458238     AOna    G    C        1      2        2 
   4   chr4_77458238     ASom    G    C        0      0        2 
   4   chr4_77458238     HCab    G    C        0      0        2 
   4   chr4_77458238     HPrz    G    C        0      0        2 
   4   chr4_77458238     ZBoe    G    C        0      0        2 
   4   chr4_77458238     ZGre    G    C        0      0        2 
   4   chr4_77458238     ZHar    G    C        0      0        2 
   4   chr4_77458238   Sample    G    C        0      0        2 
   4   chr4_77477504     AAsi    G    T        0      0        2 
   4   chr4_77477504     AKia    G    T        0      0        2 
   4   chr4_77477504     AOna    G    T        0      0        2 
   4   chr4_77477504     ASom    G    T        0      0        2 
   4   chr4_77477504     HCab    G    T        0      0        2 
   4   chr4_77477504     HPrz    G    T        0      0        2 
   4   chr4_77477504     ZBoe    G    T      0.5      1        2 
   4   chr4_77477504     ZGre    G    T        0      0        2 
   4   chr4_77477504     ZHar    G    T        0      0        2 
   4   chr4_77477504   Sample    G    T        0      0        2 
   4   chr4_77482187     AAsi    G    T        0      0        2 
   4   chr4_77482187     AKia    G    T        0      0        2 
   4   chr4_77482187     AOna    G    T        0      0        2 
   4   chr4_77482187     ASom    G    T        0      0        2 
   4   chr4_77482187     HCab    G    T        1      2        2 
   4   chr4_77482187     HPrz    G    T        1      2        2 
   4   chr4_77482187     ZBoe    G    T        0      0        2 
   4   chr4_77482187     ZGre    G    T        0      0        2 
   4   chr4_77482187     ZHar    G    T        0      0        2 
   4   chr4_77482187   Sample    G    T        1      2        2 
   4   chr4_77497260     AAsi    G    C        0      0        2 
   4   chr4_77497260     AKia    G    C        0      0        2 
   4   chr4_77497260     AOna    G    C        0      0        2 
   4   chr4_77497260     ASom    G    C        0      0        2 
   4   chr4_77497260     HCab    G    C        1      2        2 
   4   chr4_77497260     HPrz    G    C        1      2        2 
   4   chr4_77497260     ZBoe    G    C        0      0        2 
   4   chr4_77497260     ZGre    G    C        0      0        2 
   4   chr4_77497260     ZHar    G    C        0      0        2 
   4   chr4_77497260   Sample    G    C        1      2        2 
   4   chr4_77506347     AAsi    A    C        0      0        2 
   4   chr4_77506347     AKia    A    C        0      0        2 
   4   chr4_77506347     AOna    A    C        0      0        2 
   4   chr4_77506347     ASom    A    C        0      0        2 
   4   chr4_77506347     HCab    A    C        1      2        2 
   4   chr4_77506347     HPrz    A    C        1      2        2 
   4   chr4_77506347     ZBoe    A    C        0      0        2 
   4   chr4_77506347     ZGre    A    C        0      0        2 
   4   chr4_77506347     ZHar    A    C        0      0        2 
   4   chr4_77506347   Sample    A    C        1      2        2 
   4   chr4_77509895     AAsi    T    A        1      2        2 
   4   chr4_77509895     AKia    T    A        1      2        2 
   4   chr4_77509895     AOna    T    A      0.5      1        2 
   4   chr4_77509895     ASom    T    A        1      2        2 
   4   chr4_77509895     HCab    T    A        0      0        2 
   4   chr4_77509895     HPrz    T    A        0      0        2 
   4   chr4_77509895     ZBoe    T    A        0      0        2 
   4   chr4_77509895     ZGre    T    A        0      0        2 
   4   chr4_77509895     ZHar    T    A        0      0        2 
   4   chr4_77509895   Sample    T    A        0      0        2 
   4   chr4_77521647     AAsi    A    T        0      0        2 
   4   chr4_77521647     AKia    A    T        0      0        2 
   4   chr4_77521647     AOna    A    T        0      0        2 
   4   chr4_77521647     ASom    A    T        0      0        2 
   4   chr4_77521647     HCab    A    T      0.5      1        2 
   4   chr4_77521647     HPrz    A    T        0      0        2 
   4   chr4_77521647     ZBoe    A    T        0      0        2 
   4   chr4_77521647     ZGre    A    T        0      0        2 
   4   chr4_77521647     ZHar    A    T        0      0        2 
   4   chr4_77521647   Sample    A    T        0      0        2 
   4   chr4_77522828     AAsi    A    T        0      0        2 
   4   chr4_77522828     AKia    A    T        0      0        2 
   4   chr4_77522828     AOna    A    T        0      0        2 
   4   chr4_77522828     ASom    A    T        0      0        2 
   4   chr4_77522828     HCab    A    T        0      0        2 
   4   chr4_77522828     HPrz    A    T        0      0        2 
   4   chr4_77522828     ZBoe    A    T      0.5      1        2 
   4   chr4_77522828     ZGre    A    T        0      0        2 
   4   chr4_77522828     ZHar    A    T        0      0        2 
   4   chr4_77522828   Sample    A    T        0      0        2 
   4   chr4_77522927     AAsi    T    G        0      0        2 
   4   chr4_77522927     AKia    T    G        0      0        2 
   4   chr4_77522927     AOna    T    G        0      0        2 
   4   chr4_77522927     ASom    T    G        0      0        2 
   4   chr4_77522927     HCab    T    G        0      0        2 
   4   chr4_77522927     HPrz    T    G        1      2        2 
   4   chr4_77522927     ZBoe    T    G        0      0        2 
   4   chr4_77522927     ZGre    T    G        0      0        2 
   4   chr4_77522927     ZHar    T    G        0      0        2 
   4   chr4_77522927   Sample    T    G        0      0        2 
   4   chr4_77561404     AAsi    C    G        0      0        2 
   4   chr4_77561404     AKia    C    G        0      0        2 
   4   chr4_77561404     AOna    C    G        0      0        2 
   4   chr4_77561404     ASom    C    G        0      0        2 
   4   chr4_77561404     HCab    C    G        1      2        2 
   4   chr4_77561404     HPrz    C    G        1      2        2 
   4   chr4_77561404     ZBoe    C    G        0      0        2 
   4   chr4_77561404     ZGre    C    G        0      0        2 
   4   chr4_77561404     ZHar    C    G        0      0        2 
   4   chr4_77561404   Sample    C    G        1      2        2 
   4   chr4_77582244     AAsi    T    G      0.5      1        2 
   4   chr4_77582244     AKia    T    G        0      0        2 
   4   chr4_77582244     AOna    T    G        0      0        2 
   4   chr4_77582244     ASom    T    G        0      0        2 
   4   chr4_77582244     HCab    T    G        0      0        2 
   4   chr4_77582244     HPrz    T    G        0      0        2 
   4   chr4_77582244     ZBoe    T    G        0      0        2 
   4   chr4_77582244     ZGre    T    G        0      0        2 
   4   chr4_77582244     ZHar    T    G        0      0        2 
   4   chr4_77582244   Sample    T    G        0      0        2 
   4   chr4_77618574     AAsi    G    C        0      0        2 
   4   chr4_77618574     AKia    G    C        1      2        2 
   4   chr4_77618574     AOna    G    C        0      0        2 
   4   chr4_77618574     ASom    G    C        0      0        2 
   4   chr4_77618574     HCab    G    C        0      0        2 
   4   chr4_77618574     HPrz    G    C        0      0        2 
   4   chr4_77618574     ZBoe    G    C        0      0        2 
   4   chr4_77618574     ZGre    G    C        0      0        2 
   4   chr4_77618574     ZHar    G    C        0      0        2 
   4   chr4_77618574   Sample    G    C        0      0        2 
   4   chr4_77644122     AAsi    A    C        0      0        2 
   4   chr4_77644122     AKia    A    C        0      0        2 
   4   chr4_77644122     AOna    A    C        0      0        2 
   4   chr4_77644122     ASom    A    C        0      0        2 
   4   chr4_77644122     HCab    A    C        1      2        2 
   4   chr4_77644122     HPrz    A    C        1      2        2 
   4   chr4_77644122     ZBoe    A    C        0      0        2 
   4   chr4_77644122     ZGre    A    C        0      0        2 
   4   chr4_77644122     ZHar    A    C        0      0        2 
   4   chr4_77644122   Sample    A    C        1      2        2 
   4   chr4_77691417     AAsi    C    G        0      0        2 
   4   chr4_77691417     AKia    C    G        0      0        2 
   4   chr4_77691417     AOna    C    G        0      0        2 
   4   chr4_77691417     ASom    C    G        1      2        2 
   4   chr4_77691417     HCab    C    G        0      0        2 
   4   chr4_77691417     HPrz    C    G        0      0        2 
   4   chr4_77691417     ZBoe    C    G        0      0        2 
   4   chr4_77691417     ZGre    C    G        0      0        2 
   4   chr4_77691417     ZHar    C    G        0      0        2 
   4   chr4_77691417   Sample    C    G        0      0        2 
   4   chr4_77693930     AAsi    C    A      0.5      1        2 
   4   chr4_77693930     AKia    C    A        0      0        2 
   4   chr4_77693930     AOna    C    A        0      0        2 
   4   chr4_77693930     ASom    C    A        0      0        2 
   4   chr4_77693930     HCab    C    A        0      0        2 
   4   chr4_77693930     HPrz    C    A        0      0        2 
   4   chr4_77693930     ZBoe    C    A        0      0        2 
   4   chr4_77693930     ZGre    C    A        0      0        2 
   4   chr4_77693930     ZHar    C    A        0      0        2 
   4   chr4_77693930   Sample    C    A        0      0        2 
   4   chr4_77703774     AAsi    C    G        1      2        2 
   4   chr4_77703774     AKia    C    G        0      0        2 
   4   chr4_77703774     AOna    C    G        0      0        2 
   4   chr4_77703774     ASom    C    G        1      2        2 
   4   chr4_77703774     HCab    C    G        0      0        2 
   4   chr4_77703774     HPrz    C    G        0      0        2 
   4   chr4_77703774     ZBoe    C    G        1      2        2 
   4   chr4_77703774     ZGre    C    G        1      2        2 
   4   chr4_77703774     ZHar    C    G        1      2        2 
   4   chr4_77703774   Sample    C    G        0      0        2 
   4   chr4_77723442     AAsi    G    C        0      0        2 
   4   chr4_77723442     AKia    G    C        0      0        2 
   4   chr4_77723442     AOna    G    C        0      0        2 
   4   chr4_77723442     ASom    G    C        0      0        2 
   4   chr4_77723442     HCab    G    C        1      2        2 
   4   chr4_77723442     HPrz    G    C        1      2        2 
   4   chr4_77723442     ZBoe    G    C        0      0        2 
   4   chr4_77723442     ZGre    G    C        0      0        2 
   4   chr4_77723442     ZHar    G    C        0      0        2 
   4   chr4_77723442   Sample    G    C        1      2        2 
   4   chr4_77726952     AAsi    A    C        0      0        2 
   4   chr4_77726952     AKia    A    C        0      0        2 
   4   chr4_77726952     AOna    A    C        0      0        2 
   4   chr4_77726952     ASom    A    C        0      0        2 
   4   chr4_77726952     HCab    A    C        0      0        2 
   4   chr4_77726952     HPrz    A    C        0      0        2 
   4   chr4_77726952     ZBoe    A    C        0      0        2 
   4   chr4_77726952     ZGre    A    C        1      2        2 
   4   chr4_77726952     ZHar    A    C        0      0        2 
   4   chr4_77726952   Sample    A    C        0      0        2 
   4   chr4_77748305     AAsi    G    C        0      0        2 
   4   chr4_77748305     AKia    G    C        1      2        2 
   4   chr4_77748305     AOna    G    C        0      0        2 
   4   chr4_77748305     ASom    G    C        0      0        2 
   4   chr4_77748305     HCab    G    C        0      0        2 
   4   chr4_77748305     HPrz    G    C        0      0        2 
   4   chr4_77748305     ZBoe    G    C        0      0        2 
   4   chr4_77748305     ZGre    G    C        0      0        2 
   4   chr4_77748305     ZHar    G    C        0      0        2 
   4   chr4_77748305   Sample    G    C        0      0        2 
   4   chr4_77766318     AAsi    C    G        0      0        2 
   4   chr4_77766318     AKia    C    G        0      0        2 
   4   chr4_77766318     AOna    C    G        0      0        2 
   4   chr4_77766318     ASom    C    G        0      0        2 
   4   chr4_77766318     HCab    C    G        0      0        2 
   4   chr4_77766318     HPrz    C    G        0      0        2 
   4   chr4_77766318     ZBoe    C    G        1      2        2 
   4   chr4_77766318     ZGre    C    G        0      0        2 
   4   chr4_77766318     ZHar    C    G        0      0        2 
   4   chr4_77766318   Sample    C    G        0      0        2 
   4   chr4_77807742     AAsi    A    C        0      0        2 
   4   chr4_77807742     AKia    A    C        0      0        2 
   4   chr4_77807742     AOna    A    C        0      0        2 
   4   chr4_77807742     ASom    A    C        0      0        2 
   4   chr4_77807742     HCab    A    C      0.5      1        2 
   4   chr4_77807742     HPrz    A    C        0      0        2 
   4   chr4_77807742     ZBoe    A    C        0      0        2 
   4   chr4_77807742     ZGre    A    C        0      0        2 
   4   chr4_77807742     ZHar    A    C        0      0        2 
   4   chr4_77807742   Sample    A    C        0      0        2 
   4   chr4_77822352     AAsi    G    T        0      0        2 
   4   chr4_77822352     AKia    G    T        0      0        2 
   4   chr4_77822352     AOna    G    T        0      0        2 
   4   chr4_77822352     ASom    G    T        0      0        2 
   4   chr4_77822352     HCab    G    T        0      0        2 
   4   chr4_77822352     HPrz    G    T        0      0        2 
   4   chr4_77822352     ZBoe    G    T        1      2        2 
   4   chr4_77822352     ZGre    G    T        0      0        2 
   4   chr4_77822352     ZHar    G    T        0      0        2 
   4   chr4_77822352   Sample    G    T        0      0        2 
   4   chr4_77836056     AAsi    T    A        0      0        2 
   4   chr4_77836056     AKia    T    A        0      0        2 
   4   chr4_77836056     AOna    T    A        0      0        2 
   4   chr4_77836056     ASom    T    A        0      0        2 
   4   chr4_77836056     HCab    T    A        0      0        2 
   4   chr4_77836056     HPrz    T    A        0      0        2 
   4   chr4_77836056     ZBoe    T    A      0.5      1        2 
   4   chr4_77836056     ZGre    T    A        0      0        2 
   4   chr4_77836056     ZHar    T    A        0      0        2 
   4   chr4_77836056   Sample    T    A        0      0        2 
   4   chr4_77872846     AAsi    C    A        0      0        2 
   4   chr4_77872846     AKia    C    A        0      0        2 
   4   chr4_77872846     AOna    C    A        0      0        2 
   4   chr4_77872846     ASom    C    A        0      0        2 
   4   chr4_77872846     HCab    C    A        0      0        2 
   4   chr4_77872846     HPrz    C    A        0      0        2 
   4   chr4_77872846     ZBoe    C    A        0      0        2 
   4   chr4_77872846     ZGre    C    A      0.5      1        2 
   4   chr4_77872846     ZHar    C    A        0      0        2 
   4   chr4_77872846   Sample    C    A        0      0        2 
   4   chr4_77876205     AAsi    C    G        0      0        2 
   4   chr4_77876205     AKia    C    G        0      0        2 
   4   chr4_77876205     AOna    C    G        0      0        2 
   4   chr4_77876205     ASom    C    G        0      0        2 
   4   chr4_77876205     HCab    C    G        1      2        2 
   4   chr4_77876205     HPrz    C    G        1      2        2 
   4   chr4_77876205     ZBoe    C    G        0      0        2 
   4   chr4_77876205     ZGre    C    G        0      0        2 
   4   chr4_77876205     ZHar    C    G        0      0        2 
   4   chr4_77876205   Sample    C    G        1      2        2 
   4   chr4_77878342     AAsi    G    T        0      0        2 
   4   chr4_77878342     AKia    G    T        0      0        2 
   4   chr4_77878342     AOna    G    T        0      0        2 
   4   chr4_77878342     ASom    G    T        0      0        2 
   4   chr4_77878342     HCab    G    T      0.5      1        2 
   4   chr4_77878342     HPrz    G    T      0.5      1        2 
   4   chr4_77878342     ZBoe    G    T        0      0        2 
   4   chr4_77878342     ZGre    G    T        0      0        2 
   4   chr4_77878342     ZHar    G    T        0      0        2 
   4   chr4_77878342   Sample    G    T        1      2        2 
   4   chr4_77885289     AAsi    G    T        0      0        2 
   4   chr4_77885289     AKia    G    T        0      0        2 
   4   chr4_77885289     AOna    G    T      0.5      1        2 
   4   chr4_77885289     ASom    G    T        0      0        2 
   4   chr4_77885289     HCab    G    T        0      0        2 
   4   chr4_77885289     HPrz    G    T        0      0        2 
   4   chr4_77885289     ZBoe    G    T        0      0        2 
   4   chr4_77885289     ZGre    G    T        0      0        2 
   4   chr4_77885289     ZHar    G    T        0      0        2 
   4   chr4_77885289   Sample    G    T        0      0        2 
   4   chr4_77896456     AAsi    G    C        1      2        2 
   4   chr4_77896456     AKia    G    C        0      0        2 
   4   chr4_77896456     AOna    G    C        0      0        2 
   4   chr4_77896456     ASom    G    C        1      2        2 
   4   chr4_77896456     HCab    G    C        0      0        2 
   4   chr4_77896456     HPrz    G    C        0      0        2 
   4   chr4_77896456     ZBoe    G    C        1      2        2 
   4   chr4_77896456     ZGre    G    C        1      2        2 
   4   chr4_77896456     ZHar    G    C        1      2        2 
   4   chr4_77896456   Sample    G    C        0      0        2 
   4   chr4_77912407     AAsi    A    C        0      0        2 
   4   chr4_77912407     AKia    A    C        0      0        2 
   4   chr4_77912407     AOna    A    C        0      0        2 
   4   chr4_77912407     ASom    A    C        0      0        2 
   4   chr4_77912407     HCab    A    C        1      2        2 
   4   chr4_77912407     HPrz    A    C        1      2        2 
   4   chr4_77912407     ZBoe    A    C        0      0        2 
   4   chr4_77912407     ZGre    A    C        0      0        2 
   4   chr4_77912407     ZHar    A    C        0      0        2 
   4   chr4_77912407   Sample    A    C        1      2        2 
   4   chr4_77936942     AAsi    C    G        0      0        2 
   4   chr4_77936942     AKia    C    G        0      0        2 
   4   chr4_77936942     AOna    C    G        0      0        2 
   4   chr4_77936942     ASom    C    G        0      0        2 
   4   chr4_77936942     HCab    C    G        0      0        2 
   4   chr4_77936942     HPrz    C    G        0      0        2 
   4   chr4_77936942     ZBoe    C    G        0      0        2 
   4   chr4_77936942     ZGre    C    G      0.5      1        2 
   4   chr4_77936942     ZHar    C    G        1      2        2 
   4   chr4_77936942   Sample    C    G        0      0        2 
   4   chr4_77961202     AAsi    C    A        0      0        2 
   4   chr4_77961202     AKia    C    A        0      0        2 
   4   chr4_77961202     AOna    C    A        0      0        2 
   4   chr4_77961202     ASom    C    A        0      0        2 
   4   chr4_77961202     HCab    C    A        1      2        2 
   4   chr4_77961202     HPrz    C    A        1      2        2 
   4   chr4_77961202     ZBoe    C    A        0      0        2 
   4   chr4_77961202     ZGre    C    A        0      0        2 
   4   chr4_77961202     ZHar    C    A        0      0        2 
   4   chr4_77961202   Sample    C    A        1      2        2 
   4   chr4_77967898     AAsi    C    A        1      2        2 
   4   chr4_77967898     AKia    C    A        0      0        2 
   4   chr4_77967898     AOna    C    A        0      0        2 
   4   chr4_77967898     ASom    C    A        0      0        2 
   4   chr4_77967898     HCab    C    A        0      0        2 
   4   chr4_77967898     HPrz    C    A        0      0        2 
   4   chr4_77967898     ZBoe    C    A        0      0        2 
   4   chr4_77967898     ZGre    C    A        0      0        2 
   4   chr4_77967898     ZHar    C    A        0      0        2 
   4   chr4_77967898   Sample    C    A        0      0        2 
   4   chr4_77977932     AAsi    T    A        0      0        2 
   4   chr4_77977932     AKia    T    A        0      0        2 
   4   chr4_77977932     AOna    T    A        0      0        2 
   4   chr4_77977932     ASom    T    A        0      0        2 
   4   chr4_77977932     HCab    T    A        1      2        2 
   4   chr4_77977932     HPrz    T    A        1      2        2 
   4   chr4_77977932     ZBoe    T    A        0      0        2 
   4   chr4_77977932     ZGre    T    A        0      0        2 
   4   chr4_77977932     ZHar    T    A        0      0        2 
   4   chr4_77977932   Sample    T    A        1      2        2 
   4   chr4_78020967     AAsi    C    A        0      0        2 
   4   chr4_78020967     AKia    C    A        0      0        2 
   4   chr4_78020967     AOna    C    A        0      0        2 
   4   chr4_78020967     ASom    C    A        0      0        2 
   4   chr4_78020967     HCab    C    A        1      2        2 
   4   chr4_78020967     HPrz    C    A        1      2        2 
   4   chr4_78020967     ZBoe    C    A        0      0        2 
   4   chr4_78020967     ZGre    C    A        0      0        2 
   4   chr4_78020967     ZHar    C    A        0      0        2 
   4   chr4_78020967   Sample    C    A        1      2        2 
   4   chr4_78046262     AAsi    G    C        0      0        2 
   4   chr4_78046262     AKia    G    C      0.5      1        2 
   4   chr4_78046262     AOna    G    C        0      0        2 
   4   chr4_78046262     ASom    G    C        0      0        2 
   4   chr4_78046262     HCab    G    C        0      0        2 
   4   chr4_78046262     HPrz    G    C        0      0        2 
   4   chr4_78046262     ZBoe    G    C        0      0        2 
   4   chr4_78046262     ZGre    G    C        0      0        2 
   4   chr4_78046262     ZHar    G    C        0      0        2 
   4   chr4_78046262   Sample    G    C        0      0        2 
   4   chr4_78052863     AAsi    A    C        0      0        2 
   4   chr4_78052863     AKia    A    C        0      0        2 
   4   chr4_78052863     AOna    A    C        0      0        2 
   4   chr4_78052863     ASom    A    C        0      0        2 
   4   chr4_78052863     HCab    A    C        0      0        2 
   4   chr4_78052863     HPrz    A    C      0.5      1        2 
   4   chr4_78052863     ZBoe    A    C        0      0        2 
   4   chr4_78052863     ZGre    A    C        0      0        2 
   4   chr4_78052863     ZHar    A    C        0      0        2 
   4   chr4_78052863   Sample    A    C        0      0        2 
   4   chr4_78055070     AAsi    G    T        0      0        2 
   4   chr4_78055070     AKia    G    T        0      0        2 
   4   chr4_78055070     AOna    G    T        0      0        2 
   4   chr4_78055070     ASom    G    T        0      0        2 
   4   chr4_78055070     HCab    G    T        1      2        2 
   4   chr4_78055070     HPrz    G    T        1      2        2 
   4   chr4_78055070     ZBoe    G    T        0      0        2 
   4   chr4_78055070     ZGre    G    T        0      0        2 
   4   chr4_78055070     ZHar    G    T        0      0        2 
   4   chr4_78055070   Sample    G    T        1      2        2 
   4   chr4_78067874     AAsi    A    T        0      0        2 
   4   chr4_78067874     AKia    A    T        0      0        2 
   4   chr4_78067874     AOna    A    T        0      0        2 
   4   chr4_78067874     ASom    A    T        0      0        2 
   4   chr4_78067874     HCab    A    T        0      0        2 
   4   chr4_78067874     HPrz    A    T      0.5      1        2 
   4   chr4_78067874     ZBoe    A    T        0      0        2 
   4   chr4_78067874     ZGre    A    T        0      0        2 
   4   chr4_78067874     ZHar    A    T        0      0        2 
   4   chr4_78067874   Sample    A    T        0      0        2 
   4   chr4_78069385     AAsi    G    C        1      2        2 
   4   chr4_78069385     AKia    G    C        0      0        2 
   4   chr4_78069385     AOna    G    C        0      0        2 
   4   chr4_78069385     ASom    G    C        1      2        2 
   4   chr4_78069385     HCab    G    C        0      0        2 
   4   chr4_78069385     HPrz    G    C        0      0        2 
   4   chr4_78069385     ZBoe    G    C        0      0        2 
   4   chr4_78069385     ZGre    G    C        0      0        2 
   4   chr4_78069385     ZHar    G    C        0      0        2 
   4   chr4_78069385   Sample    G    C        0      0        2 
   4   chr4_78100248     AAsi    G    T        0      0        2 
   4   chr4_78100248     AKia    G    T        0      0        2 
   4   chr4_78100248     AOna    G    T        0      0        2 
   4   chr4_78100248     ASom    G    T        0      0        2 
   4   chr4_78100248     HCab    G    T        1      2        2 
   4   chr4_78100248     HPrz    G    T        1      2        2 
   4   chr4_78100248     ZBoe    G    T        0      0        2 
   4   chr4_78100248     ZGre    G    T        0      0        2 
   4   chr4_78100248     ZHar    G    T        0      0        2 
   4   chr4_78100248   Sample    G    T        1      2        2 
   4   chr4_78117761     AAsi    G    C        0      0        2 
   4   chr4_78117761     AKia    G    C        0      0        2 
   4   chr4_78117761     AOna    G    C        0      0        2 
   4   chr4_78117761     ASom    G    C        0      0        2 
   4   chr4_78117761     HCab    G    C        0      0        2 
   4   chr4_78117761     HPrz    G    C        0      0        2 
   4   chr4_78117761     ZBoe    G    C        0      0        2 
   4   chr4_78117761     ZGre    G    C      0.5      1        2 
   4   chr4_78117761     ZHar    G    C        0      0        2 
   4   chr4_78117761   Sample    G    C        0      0        2 
   4   chr4_78120482     AAsi    C    G        0      0        2 
   4   chr4_78120482     AKia    C    G        0      0        2 
   4   chr4_78120482     AOna    C    G        0      0        2 
   4   chr4_78120482     ASom    C    G      0.5      1        2 
   4   chr4_78120482     HCab    C    G        0      0        2 
   4   chr4_78120482     HPrz    C    G        0      0        2 
   4   chr4_78120482     ZBoe    C    G        0      0        2 
   4   chr4_78120482     ZGre    C    G        0      0        2 
   4   chr4_78120482     ZHar    C    G        0      0        2 
   4   chr4_78120482   Sample    C    G        0      0        2 
   4   chr4_78155991     AAsi    T    A        0      0        2 
   4   chr4_78155991     AKia    T    A        0      0        2 
   4   chr4_78155991     AOna    T    A        0      0        2 
   4   chr4_78155991     ASom    T    A        0      0        2 
   4   chr4_78155991     HCab    T    A        1      2        2 
   4   chr4_78155991     HPrz    T    A        1      2        2 
   4   chr4_78155991     ZBoe    T    A        0      0        2 
   4   chr4_78155991     ZGre    T    A        0      0        2 
   4   chr4_78155991     ZHar    T    A        0      0        2 
   4   chr4_78155991   Sample    T    A        1      2        2 
   4   chr4_78194263     AAsi    C    A        0      0        2 
   4   chr4_78194263     AKia    C    A        0      0        2 
   4   chr4_78194263     AOna    C    A        0      0        2 
   4   chr4_78194263     ASom    C    A        0      0        2 
   4   chr4_78194263     HCab    C    A        0      0        2 
   4   chr4_78194263     HPrz    C    A        0      0        2 
   4   chr4_78194263     ZBoe    C    A        1      2        2 
   4   chr4_78194263     ZGre    C    A        0      0        2 
   4   chr4_78194263     ZHar    C    A        0      0        2 
   4   chr4_78194263   Sample    C    A        0      0        2 
   4   chr4_78226554     AAsi    C    A        0      0        2 
   4   chr4_78226554     AKia    C    A        0      0        2 
   4   chr4_78226554     AOna    C    A        0      0        2 
   4   chr4_78226554     ASom    C    A        0      0        2 
   4   chr4_78226554     HCab    C    A        0      0        2 
   4   chr4_78226554     HPrz    C    A        0      0        2 
   4   chr4_78226554     ZBoe    C    A        0      0        2 
   4   chr4_78226554     ZGre    C    A        0      0        2 
   4   chr4_78226554     ZHar    C    A        1      2        2 
   4   chr4_78226554   Sample    C    A        0      0        2 
   4   chr4_78244287     AAsi    G    C        0      0        2 
   4   chr4_78244287     AKia    G    C        0      0        2 
   4   chr4_78244287     AOna    G    C        0      0        2 
   4   chr4_78244287     ASom    G    C        0      0        2 
   4   chr4_78244287     HCab    G    C        1      2        2 
   4   chr4_78244287     HPrz    G    C        1      2        2 
   4   chr4_78244287     ZBoe    G    C        0      0        2 
   4   chr4_78244287     ZGre    G    C        0      0        2 
   4   chr4_78244287     ZHar    G    C        0      0        2 
   4   chr4_78244287   Sample    G    C        1      2        2 
   4   chr4_78246240     AAsi    T    G        0      0        2 
   4   chr4_78246240     AKia    T    G        0      0        2 
   4   chr4_78246240     AOna    T    G        0      0        2 
   4   chr4_78246240     ASom    T    G        0      0        2 
   4   chr4_78246240     HCab    T    G        1      2        2 
   4   chr4_78246240     HPrz    T    G        0      0        2 
   4   chr4_78246240     ZBoe    T    G        0      0        2 
   4   chr4_78246240     ZGre    T    G        0      0        2 
   4   chr4_78246240     ZHar    T    G        0      0        2 
   4   chr4_78246240   Sample    T    G        1      2        2 
   4   chr4_78254994     AAsi    T    G        0      0        2 
   4   chr4_78254994     AKia    T    G        0      0        2 
   4   chr4_78254994     AOna    T    G        0      0        2 
   4   chr4_78254994     ASom    T    G        0      0        2 
   4   chr4_78254994     HCab    T    G        0      0        2 
   4   chr4_78254994     HPrz    T    G        0      0        2 
   4   chr4_78254994     ZBoe    T    G        0      0        2 
   4   chr4_78254994     ZGre    T    G        0      0        2 
   4   chr4_78254994     ZHar    T    G      0.5      1        2 
   4   chr4_78254994   Sample    T    G        0      0        2 
   4   chr4_78256687     AAsi    C    G        0      0        2 
   4   chr4_78256687     AKia    C    G      0.5      1        2 
   4   chr4_78256687     AOna    C    G        1      2        2 
   4   chr4_78256687     ASom    C    G        0      0        2 
   4   chr4_78256687     HCab    C    G        0      0        2 
   4   chr4_78256687     HPrz    C    G        0      0        2 
   4   chr4_78256687     ZBoe    C    G        1      2        2 
   4   chr4_78256687     ZGre    C    G        1      2        2 
   4   chr4_78256687     ZHar    C    G        1      2        2 
   4   chr4_78256687   Sample    C    G        0      0        2 
   4   chr4_78260959     AAsi    A    C        0      0        2 
   4   chr4_78260959     AKia    A    C        0      0        2 
   4   chr4_78260959     AOna    A    C        0      0        2 
   4   chr4_78260959     ASom    A    C        0      0        2 
   4   chr4_78260959     HCab    A    C        1      2        2 
   4   chr4_78260959     HPrz    A    C        1      2        2 
   4   chr4_78260959     ZBoe    A    C        0      0        2 
   4   chr4_78260959     ZGre    A    C        0      0        2 
   4   chr4_78260959     ZHar    A    C        0      0        2 
   4   chr4_78260959   Sample    A    C        1      2        2 
   4   chr4_78275243     AAsi    G    T        0      0        2 
   4   chr4_78275243     AKia    G    T        1      2        2 
   4   chr4_78275243     AOna    G    T      0.5      1        2 
   4   chr4_78275243     ASom    G    T        0      0        2 
   4   chr4_78275243     HCab    G    T        0      0        2 
   4   chr4_78275243     HPrz    G    T        0      0        2 
   4   chr4_78275243     ZBoe    G    T        0      0        2 
   4   chr4_78275243     ZGre    G    T        0      0        2 
   4   chr4_78275243     ZHar    G    T        0      0        2 
   4   chr4_78275243   Sample    G    T        0      0        2 
   4   chr4_78291286     AAsi    G    C        0      0        2 
   4   chr4_78291286     AKia    G    C        0      0        2 
   4   chr4_78291286     AOna    G    C        0      0        2 
   4   chr4_78291286     ASom    G    C        0      0        2 
   4   chr4_78291286     HCab    G    C        0      0        2 
   4   chr4_78291286     HPrz    G    C        0      0        2 
   4   chr4_78291286     ZBoe    G    C      0.5      1        2 
   4   chr4_78291286     ZGre    G    C        0      0        2 
   4   chr4_78291286     ZHar    G    C        0      0        2 
   4   chr4_78291286   Sample    G    C        0      0        2 
   4   chr4_78295976     AAsi    A    C        0      0        2 
   4   chr4_78295976     AKia    A    C        0      0        2 
   4   chr4_78295976     AOna    A    C        0      0        2 
   4   chr4_78295976     ASom    A    C        0      0        2 
   4   chr4_78295976     HCab    A    C        1      2        2 
   4   chr4_78295976     HPrz    A    C        1      2        2 
   4   chr4_78295976     ZBoe    A    C        0      0        2 
   4   chr4_78295976     ZGre    A    C        0      0        2 
   4   chr4_78295976     ZHar    A    C        0      0        2 
   4   chr4_78295976   Sample    A    C        1      2        2 
   4   chr4_78348333     AAsi    A    T        0      0        2 
   4   chr4_78348333     AKia    A    T        0      0        2 
   4   chr4_78348333     AOna    A    T        0      0        2 
   4   chr4_78348333     ASom    A    T        0      0        2 
   4   chr4_78348333     HCab    A    T        0      0        2 
   4   chr4_78348333     HPrz    A    T      0.5      1        2 
   4   chr4_78348333     ZBoe    A    T        0      0        2 
   4   chr4_78348333     ZGre    A    T        0      0        2 
   4   chr4_78348333     ZHar    A    T        0      0        2 
   4   chr4_78348333   Sample    A    T        0      0        2 
   4   chr4_78369801     AAsi    A    T      0.5      1        2 
   4   chr4_78369801     AKia    A    T        0      0        2 
   4   chr4_78369801     AOna    A    T        0      0        2 
   4   chr4_78369801     ASom    A    T        0      0        2 
   4   chr4_78369801     HCab    A    T        0      0        2 
   4   chr4_78369801     HPrz    A    T        0      0        2 
   4   chr4_78369801     ZBoe    A    T        0      0        2 
   4   chr4_78369801     ZGre    A    T        0      0        2 
   4   chr4_78369801     ZHar    A    T        0      0        2 
   4   chr4_78369801   Sample    A    T        0      0        2 
   4   chr4_78387549     AAsi    G    C        0      0        2 
   4   chr4_78387549     AKia    G    C        0      0        2 
   4   chr4_78387549     AOna    G    C        0      0        2 
   4   chr4_78387549     ASom    G    C        0      0        2 
   4   chr4_78387549     HCab    G    C        0      0        2 
   4   chr4_78387549     HPrz    G    C        0      0        2 
   4   chr4_78387549     ZBoe    G    C        0      0        2 
   4   chr4_78387549     ZGre    G    C        0      0        2 
   4   chr4_78387549     ZHar    G    C      0.5      1        2 
   4   chr4_78387549   Sample    G    C        0      0        2 
   4   chr4_78394670     AAsi    T    G        0      0        2 
   4   chr4_78394670     AKia    T    G        0      0        2 
   4   chr4_78394670     AOna    T    G        0      0        2 
   4   chr4_78394670     ASom    T    G        0      0        2 
   4   chr4_78394670     HCab    T    G        0      0        2 
   4   chr4_78394670     HPrz    T    G        0      0        2 
   4   chr4_78394670     ZBoe    T    G        0      0        2 
   4   chr4_78394670     ZGre    T    G        0      0        2 
   4   chr4_78394670     ZHar    T    G      0.5      1        2 
   4   chr4_78394670   Sample    T    G        0      0        2 
   4   chr4_78399873     AAsi    G    T        0      0        2 
   4   chr4_78399873     AKia    G    T        0      0        2 
   4   chr4_78399873     AOna    G    T        0      0        2 
   4   chr4_78399873     ASom    G    T        0      0        2 
   4   chr4_78399873     HCab    G    T        0      0        2 
   4   chr4_78399873     HPrz    G    T        0      0        2 
   4   chr4_78399873     ZBoe    G    T        0      0        2 
   4   chr4_78399873     ZGre    G    T        0      0        2 
   4   chr4_78399873     ZHar    G    T        1      2        2 
   4   chr4_78399873   Sample    G    T        0      0        2 
   4   chr4_78400682     AAsi    G    C        0      0        2 
   4   chr4_78400682     AKia    G    C        0      0        2 
   4   chr4_78400682     AOna    G    C        0      0        2 
   4   chr4_78400682     ASom    G    C        0      0        2 
   4   chr4_78400682     HCab    G    C        0      0        2 
   4   chr4_78400682     HPrz    G    C        0      0        2 
   4   chr4_78400682     ZBoe    G    C        1      2        2 
   4   chr4_78400682     ZGre    G    C        1      2        2 
   4   chr4_78400682     ZHar    G    C        1      2        2 
   4   chr4_78400682   Sample    G    C        0      0        2 
   4   chr4_78440439     AAsi    A    C        0      0        2 
   4   chr4_78440439     AKia    A    C        0      0        2 
   4   chr4_78440439     AOna    A    C        0      0        2 
   4   chr4_78440439     ASom    A    C        0      0        2 
   4   chr4_78440439     HCab    A    C      0.5      1        2 
   4   chr4_78440439     HPrz    A    C        0      0        2 
   4   chr4_78440439     ZBoe    A    C        0      0        2 
   4   chr4_78440439     ZGre    A    C        0      0        2 
   4   chr4_78440439     ZHar    A    C        0      0        2 
   4   chr4_78440439   Sample    A    C        0      0        2 
   4   chr4_78453921     AAsi    A    C        1      2        2 
   4   chr4_78453921     AKia    A    C        0      0        2 
   4   chr4_78453921     AOna    A    C        0      0        2 
   4   chr4_78453921     ASom    A    C        0      0        2 
   4   chr4_78453921     HCab    A    C        0      0        2 
   4   chr4_78453921     HPrz    A    C        0      0        2 
   4   chr4_78453921     ZBoe    A    C        0      0        2 
   4   chr4_78453921     ZGre    A    C        0      0        2 
   4   chr4_78453921     ZHar    A    C        0      0        2 
   4   chr4_78453921   Sample    A    C        0      0        2 
   4   chr4_78463503     AAsi    A    T        0      0        2 
   4   chr4_78463503     AKia    A    T        0      0        2 
   4   chr4_78463503     AOna    A    T        0      0        2 
   4   chr4_78463503     ASom    A    T        0      0        2 
   4   chr4_78463503     HCab    A    T        0      0        2 
   4   chr4_78463503     HPrz    A    T        0      0        2 
   4   chr4_78463503     ZBoe    A    T        0      0        2 
   4   chr4_78463503     ZGre    A    T        0      0        2 
   4   chr4_78463503     ZHar    A    T        1      2        2 
   4   chr4_78463503   Sample    A    T        0      0        2 
   4   chr4_78465387     AAsi    G    C        0      0        2 
   4   chr4_78465387     AKia    G    C        1      2        2 
   4   chr4_78465387     AOna    G    C        0      0        2 
   4   chr4_78465387     ASom    G    C        0      0        2 
   4   chr4_78465387     HCab    G    C        0      0        2 
   4   chr4_78465387     HPrz    G    C        0      0        2 
   4   chr4_78465387     ZBoe    G    C        0      0        2 
   4   chr4_78465387     ZGre    G    C        0      0        2 
   4   chr4_78465387     ZHar    G    C        0      0        2 
   4   chr4_78465387   Sample    G    C        0      0        2 
   4   chr4_78505500     AAsi    C    G        0      0        2 
   4   chr4_78505500     AKia    C    G        0      0        2 
   4   chr4_78505500     AOna    C    G        0      0        2 
   4   chr4_78505500     ASom    C    G        0      0        2 
   4   chr4_78505500     HCab    C    G        1      2        2 
   4   chr4_78505500     HPrz    C    G        1      2        2 
   4   chr4_78505500     ZBoe    C    G        0      0        2 
   4   chr4_78505500     ZGre    C    G        0      0        2 
   4   chr4_78505500     ZHar    C    G        0      0        2 
   4   chr4_78505500   Sample    C    G        1      2        2 
   4   chr4_78533322     AAsi    G    T        1      2        2 
   4   chr4_78533322     AKia    G    T        0      0        2 
   4   chr4_78533322     AOna    G    T        0      0        2 
   4   chr4_78533322     ASom    G    T        1      2        2 
   4   chr4_78533322     HCab    G    T        0      0        2 
   4   chr4_78533322     HPrz    G    T        0      0        2 
   4   chr4_78533322     ZBoe    G    T        0      0        2 
   4   chr4_78533322     ZGre    G    T        0      0        2 
   4   chr4_78533322     ZHar    G    T        0      0        2 
   4   chr4_78533322   Sample    G    T        0      0        2 
   4   chr4_78537818     AAsi    G    C        0      0        2 
   4   chr4_78537818     AKia    G    C        0      0        2 
   4   chr4_78537818     AOna    G    C        0      0        2 
   4   chr4_78537818     ASom    G    C        0      0        2 
   4   chr4_78537818     HCab    G    C        0      0        2 
   4   chr4_78537818     HPrz    G    C      0.5      1        2 
   4   chr4_78537818     ZBoe    G    C        0      0        2 
   4   chr4_78537818     ZGre    G    C        0      0        2 
   4   chr4_78537818     ZHar    G    C        0      0        2 
   4   chr4_78537818   Sample    G    C        0      0        2 
   4   chr4_78550376     AAsi    T    G        0      0        2 
   4   chr4_78550376     AKia    T    G        0      0        2 
   4   chr4_78550376     AOna    T    G        0      0        2 
   4   chr4_78550376     ASom    T    G        0      0        2 
   4   chr4_78550376     HCab    T    G        0      0        2 
   4   chr4_78550376     HPrz    T    G        0      0        2 
   4   chr4_78550376     ZBoe    T    G        0      0        2 
   4   chr4_78550376     ZGre    T    G        1      2        2 
   4   chr4_78550376     ZHar    T    G        0      0        2 
   4   chr4_78550376   Sample    T    G        0      0        2 
   4   chr4_78609501     AAsi    C    A        0      0        2 
   4   chr4_78609501     AKia    C    A        0      0        2 
   4   chr4_78609501     AOna    C    A        0      0        2 
   4   chr4_78609501     ASom    C    A        0      0        2 
   4   chr4_78609501     HCab    C    A        1      2        2 
   4   chr4_78609501     HPrz    C    A        1      2        2 
   4   chr4_78609501     ZBoe    C    A        0      0        2 
   4   chr4_78609501     ZGre    C    A        0      0        2 
   4   chr4_78609501     ZHar    C    A        0      0        2 
   4   chr4_78609501   Sample    C    A        1      2        2 
   4   chr4_78621837     AAsi    G    C        0      0        2 
   4   chr4_78621837     AKia    G    C        0      0        2 
   4   chr4_78621837     AOna    G    C        0      0        2 
   4   chr4_78621837     ASom    G    C        0      0        2 
   4   chr4_78621837     HCab    G    C        0      0        2 
   4   chr4_78621837     HPrz    G    C      0.5      1        2 
   4   chr4_78621837     ZBoe    G    C        0      0        2 
   4   chr4_78621837     ZGre    G    C        0      0        2 
   4   chr4_78621837     ZHar    G    C        0      0        2 
   4   chr4_78621837   Sample    G    C        0      0        2 
   4   chr4_78634507     AAsi    C    A      0.5      1        2 
   4   chr4_78634507     AKia    C    A        0      0        2 
   4   chr4_78634507     AOna    C    A      0.5      1        2 
   4   chr4_78634507     ASom    C    A        1      2        2 
   4   chr4_78634507     HCab    C    A        0      0        2 
   4   chr4_78634507     HPrz    C    A        0      0        2 
   4   chr4_78634507     ZBoe    C    A        0      0        2 
   4   chr4_78634507     ZGre    C    A        0      0        2 
   4   chr4_78634507     ZHar    C    A        0      0        2 
   4   chr4_78634507   Sample    C    A        0      0        2 
   4   chr4_78644902     AAsi    G    C        0      0        2 
   4   chr4_78644902     AKia    G    C        0      0        2 
   4   chr4_78644902     AOna    G    C        0      0        2 
   4   chr4_78644902     ASom    G    C        0      0        2 
   4   chr4_78644902     HCab    G    C        0      0        2 
   4   chr4_78644902     HPrz    G    C        0      0        2 
   4   chr4_78644902     ZBoe    G    C        0      0        2 
   4   chr4_78644902     ZGre    G    C        0      0        2 
   4   chr4_78644902     ZHar    G    C      0.5      1        2 
   4   chr4_78644902   Sample    G    C        0      0        2 
   4   chr4_78646603     AAsi    T    G        0      0        2 
   4   chr4_78646603     AKia    T    G        0      0        2 
   4   chr4_78646603     AOna    T    G        0      0        2 
   4   chr4_78646603     ASom    T    G        0      0        2 
   4   chr4_78646603     HCab    T    G        1      2        2 
   4   chr4_78646603     HPrz    T    G        1      2        2 
   4   chr4_78646603     ZBoe    T    G        0      0        2 
   4   chr4_78646603     ZGre    T    G        0      0        2 
   4   chr4_78646603     ZHar    T    G        0      0        2 
   4   chr4_78646603   Sample    T    G        1      2        2 
   4   chr4_78664002     AAsi    T    G        0      0        2 
   4   chr4_78664002     AKia    T    G        0      0        2 
   4   chr4_78664002     AOna    T    G        0      0        2 
   4   chr4_78664002     ASom    T    G        0      0        2 
   4   chr4_78664002     HCab    T    G      0.5      1        2 
   4   chr4_78664002     HPrz    T    G        1      2        2 
   4   chr4_78664002     ZBoe    T    G        0      0        2 
   4   chr4_78664002     ZGre    T    G        0      0        2 
   4   chr4_78664002     ZHar    T    G        0      0        2 
   4   chr4_78664002   Sample    T    G        0      0        2 
   4   chr4_78664741     AAsi    C    A        0      0        2 
   4   chr4_78664741     AKia    C    A        0      0        2 
   4   chr4_78664741     AOna    C    A      0.5      1        2 
   4   chr4_78664741     ASom    C    A        0      0        2 
   4   chr4_78664741     HCab    C    A        0      0        2 
   4   chr4_78664741     HPrz    C    A        0      0        2 
   4   chr4_78664741     ZBoe    C    A        0      0        2 
   4   chr4_78664741     ZGre    C    A        0      0        2 
   4   chr4_78664741     ZHar    C    A        0      0        2 
   4   chr4_78664741   Sample    C    A        0      0        2 
   4   chr4_78683144     AAsi    C    A        1      2        2 
   4   chr4_78683144     AKia    C    A        0      0        2 
   4   chr4_78683144     AOna    C    A        0      0        2 
   4   chr4_78683144     ASom    C    A        0      0        2 
   4   chr4_78683144     HCab    C    A        0      0        2 
   4   chr4_78683144     HPrz    C    A        0      0        2 
   4   chr4_78683144     ZBoe    C    A        0      0        2 
   4   chr4_78683144     ZGre    C    A        0      0        2 
   4   chr4_78683144     ZHar    C    A        0      0        2 
   4   chr4_78683144   Sample    C    A        0      0        2 
   4   chr4_78689942     AAsi    C    A        0      0        2 
   4   chr4_78689942     AKia    C    A        0      0        2 
   4   chr4_78689942     AOna    C    A        0      0        2 
   4   chr4_78689942     ASom    C    A        0      0        2 
   4   chr4_78689942     HCab    C    A        1      2        2 
   4   chr4_78689942     HPrz    C    A        1      2        2 
   4   chr4_78689942     ZBoe    C    A        0      0        2 
   4   chr4_78689942     ZGre    C    A        0      0        2 
   4   chr4_78689942     ZHar    C    A        0      0        2 
   4   chr4_78689942   Sample    C    A        1      2        2 
   4   chr4_78701377     AAsi    G    T        0      0        2 
   4   chr4_78701377     AKia    G    T        0      0        2 
   4   chr4_78701377     AOna    G    T        0      0        2 
   4   chr4_78701377     ASom    G    T        0      0        2 
   4   chr4_78701377     HCab    G    T      0.5      1        2 
   4   chr4_78701377     HPrz    G    T        0      0        2 
   4   chr4_78701377     ZBoe    G    T        0      0        2 
   4   chr4_78701377     ZGre    G    T        0      0        2 
   4   chr4_78701377     ZHar    G    T        0      0        2 
   4   chr4_78701377   Sample    G    T        0      0        2 
   4   chr4_78707266     AAsi    A    C        1      2        2 
   4   chr4_78707266     AKia    A    C        0      0        2 
   4   chr4_78707266     AOna    A    C        0      0        2 
   4   chr4_78707266     ASom    A    C        1      2        2 
   4   chr4_78707266     HCab    A    C        0      0        2 
   4   chr4_78707266     HPrz    A    C        0      0        2 
   4   chr4_78707266     ZBoe    A    C        0      0        2 
   4   chr4_78707266     ZGre    A    C        0      0        2 
   4   chr4_78707266     ZHar    A    C        0      0        2 
   4   chr4_78707266   Sample    A    C        0      0        2 
   4   chr4_78718439     AAsi    T    A        0      0        2 
   4   chr4_78718439     AKia    T    A        0      0        2 
   4   chr4_78718439     AOna    T    A        0      0        2 
   4   chr4_78718439     ASom    T    A        0      0        2 
   4   chr4_78718439     HCab    T    A        1      2        2 
   4   chr4_78718439     HPrz    T    A        1      2        2 
   4   chr4_78718439     ZBoe    T    A        0      0        2 
   4   chr4_78718439     ZGre    T    A        0      0        2 
   4   chr4_78718439     ZHar    T    A        0      0        2 
   4   chr4_78718439   Sample    T    A        1      2        2 
   4   chr4_78785705     AAsi    C    A        0      0        2 
   4   chr4_78785705     AKia    C    A        0      0        2 
   4   chr4_78785705     AOna    C    A        0      0        2 
   4   chr4_78785705     ASom    C    A        0      0        2 
   4   chr4_78785705     HCab    C    A        0      0        2 
   4   chr4_78785705     HPrz    C    A        0      0        2 
   4   chr4_78785705     ZBoe    C    A        0      0        2 
   4   chr4_78785705     ZGre    C    A        0      0        2 
   4   chr4_78785705     ZHar    C    A      0.5      1        2 
   4   chr4_78785705   Sample    C    A        0      0        2 
   4   chr4_78812000     AAsi    T    A        0      0        2 
   4   chr4_78812000     AKia    T    A        0      0        2 
   4   chr4_78812000     AOna    T    A        0      0        2 
   4   chr4_78812000     ASom    T    A        0      0        2 
   4   chr4_78812000     HCab    T    A        1      2        2 
   4   chr4_78812000     HPrz    T    A        1      2        2 
   4   chr4_78812000     ZBoe    T    A        0      0        2 
   4   chr4_78812000     ZGre    T    A        0      0        2 
   4   chr4_78812000     ZHar    T    A        0      0        2 
   4   chr4_78812000   Sample    T    A        1      2        2 
   4   chr4_78839581     AAsi    G    C        0      0        2 
   4   chr4_78839581     AKia    G    C      0.5      1        2 
   4   chr4_78839581     AOna    G    C        0      0        2 
   4   chr4_78839581     ASom    G    C        0      0        2 
   4   chr4_78839581     HCab    G    C        0      0        2 
   4   chr4_78839581     HPrz    G    C        0      0        2 
   4   chr4_78839581     ZBoe    G    C        0      0        2 
   4   chr4_78839581     ZGre    G    C        0      0        2 
   4   chr4_78839581     ZHar    G    C        0      0        2 
   4   chr4_78839581   Sample    G    C        0      0        2 
   4   chr4_78844486     AAsi    C    G        0      0        2 
   4   chr4_78844486     AKia    C    G        0      0        2 
   4   chr4_78844486     AOna    C    G        0      0        2 
   4   chr4_78844486     ASom    C    G        0      0        2 
   4   chr4_78844486     HCab    C    G        1      2        2 
   4   chr4_78844486     HPrz    C    G        1      2        2 
   4   chr4_78844486     ZBoe    C    G        0      0        2 
   4   chr4_78844486     ZGre    C    G        0      0        2 
   4   chr4_78844486     ZHar    C    G        0      0        2 
   4   chr4_78844486   Sample    C    G        1      2        2 
   4   chr4_78844519     AAsi    G    T        0      0        2 
   4   chr4_78844519     AKia    G    T        0      0        2 
   4   chr4_78844519     AOna    G    T        0      0        2 
   4   chr4_78844519     ASom    G    T        0      0        2 
   4   chr4_78844519     HCab    G    T        1      2        2 
   4   chr4_78844519     HPrz    G    T        1      2        2 
   4   chr4_78844519     ZBoe    G    T        0      0        2 
   4   chr4_78844519     ZGre    G    T        0      0        2 
   4   chr4_78844519     ZHar    G    T        0      0        2 
   4   chr4_78844519   Sample    G    T        1      2        2 
   4   chr4_78856833     AAsi    C    A        0      0        2 
   4   chr4_78856833     AKia    C    A        0      0        2 
   4   chr4_78856833     AOna    C    A        0      0        2 
   4   chr4_78856833     ASom    C    A        0      0        2 
   4   chr4_78856833     HCab    C    A        0      0        2 
   4   chr4_78856833     HPrz    C    A        0      0        2 
   4   chr4_78856833     ZBoe    C    A      0.5      1        2 
   4   chr4_78856833     ZGre    C    A        0      0        2 
   4   chr4_78856833     ZHar    C    A        0      0        2 
   4   chr4_78856833   Sample    C    A        0      0        2 
   4   chr4_78879455     AAsi    C    A        0      0        2 
   4   chr4_78879455     AKia    C    A        0      0        2 
   4   chr4_78879455     AOna    C    A        0      0        2 
   4   chr4_78879455     ASom    C    A        0      0        2 
   4   chr4_78879455     HCab    C    A        1      2        2 
   4   chr4_78879455     HPrz    C    A        1      2        2 
   4   chr4_78879455     ZBoe    C    A        0      0        2 
   4   chr4_78879455     ZGre    C    A        0      0        2 
   4   chr4_78879455     ZHar    C    A        0      0        2 
   4   chr4_78879455   Sample    C    A        1      2        2 
   4   chr4_78906300     AAsi    G    T        0      0        2 
   4   chr4_78906300     AKia    G    T      0.5      1        2 
   4   chr4_78906300     AOna    G    T      0.5      1        2 
   4   chr4_78906300     ASom    G    T        0      0        2 
   4   chr4_78906300     HCab    G    T        0      0        2 
   4   chr4_78906300     HPrz    G    T        0      0        2 
   4   chr4_78906300     ZBoe    G    T        0      0        2 
   4   chr4_78906300     ZGre    G    T        0      0        2 
   4   chr4_78906300     ZHar    G    T        0      0        2 
   4   chr4_78906300   Sample    G    T        0      0        2 
   4   chr4_78910652     AAsi    G    T        0      0        2 
   4   chr4_78910652     AKia    G    T        0      0        2 
   4   chr4_78910652     AOna    G    T        0      0        2 
   4   chr4_78910652     ASom    G    T        0      0        2 
   4   chr4_78910652     HCab    G    T        1      2        2 
   4   chr4_78910652     HPrz    G    T        1      2        2 
   4   chr4_78910652     ZBoe    G    T        0      0        2 
   4   chr4_78910652     ZGre    G    T        0      0        2 
   4   chr4_78910652     ZHar    G    T        0      0        2 
   4   chr4_78910652   Sample    G    T        1      2        2 
   4   chr4_78926502     AAsi    T    A      0.5      1        2 
   4   chr4_78926502     AKia    T    A        0      0        2 
   4   chr4_78926502     AOna    T    A        0      0        2 
   4   chr4_78926502     ASom    T    A        0      0        2 
   4   chr4_78926502     HCab    T    A        0      0        2 
   4   chr4_78926502     HPrz    T    A        0      0        2 
   4   chr4_78926502     ZBoe    T    A        0      0        2 
   4   chr4_78926502     ZGre    T    A        0      0        2 
   4   chr4_78926502     ZHar    T    A        0      0        2 
   4   chr4_78926502   Sample    T    A        0      0        2 
   4   chr4_78940638     AAsi    G    C      0.5      1        2 
   4   chr4_78940638     AKia    G    C        0      0        2 
   4   chr4_78940638     AOna    G    C        0      0        2 
   4   chr4_78940638     ASom    G    C      0.5      1        2 
   4   chr4_78940638     HCab    G    C        0      0        2 
   4   chr4_78940638     HPrz    G    C        0      0        2 
   4   chr4_78940638     ZBoe    G    C        0      0        2 
   4   chr4_78940638     ZGre    G    C        0      0        2 
   4   chr4_78940638     ZHar    G    C        0      0        2 
   4   chr4_78940638   Sample    G    C        0      0        2 
   4   chr4_78953511     AAsi    A    C        0      0        2 
   4   chr4_78953511     AKia    A    C        0      0        2 
   4   chr4_78953511     AOna    A    C        0      0        2 
   4   chr4_78953511     ASom    A    C        0      0        2 
   4   chr4_78953511     HCab    A    C        0      0        2 
   4   chr4_78953511     HPrz    A    C        0      0        2 
   4   chr4_78953511     ZBoe    A    C      0.5      1        2 
   4   chr4_78953511     ZGre    A    C        0      0        2 
   4   chr4_78953511     ZHar    A    C        0      0        2 
   4   chr4_78953511   Sample    A    C        0      0        2 
   4   chr4_78965739     AAsi    G    T        0      0        2 
   4   chr4_78965739     AKia    G    T        0      0        2 
   4   chr4_78965739     AOna    G    T        0      0        2 
   4   chr4_78965739     ASom    G    T        0      0        2 
   4   chr4_78965739     HCab    G    T        1      2        2 
   4   chr4_78965739     HPrz    G    T        1      2        2 
   4   chr4_78965739     ZBoe    G    T        0      0        2 
   4   chr4_78965739     ZGre    G    T        0      0        2 
   4   chr4_78965739     ZHar    G    T        0      0        2 
   4   chr4_78965739   Sample    G    T        1      2        2 
   4   chr4_78992208     AAsi    C    G        0      0        2 
   4   chr4_78992208     AKia    C    G        0      0        2 
   4   chr4_78992208     AOna    C    G        0      0        2 
   4   chr4_78992208     ASom    C    G        0      0        2 
   4   chr4_78992208     HCab    C    G        1      2        2 
   4   chr4_78992208     HPrz    C    G        1      2        2 
   4   chr4_78992208     ZBoe    C    G        0      0        2 
   4   chr4_78992208     ZGre    C    G        0      0        2 
   4   chr4_78992208     ZHar    C    G        0      0        2 
   4   chr4_78992208   Sample    C    G        1      2        2 
   4   chr4_79035323     AAsi    G    T        0      0        2 
   4   chr4_79035323     AKia    G    T        1      2        2 
   4   chr4_79035323     AOna    G    T        0      0        2 
   4   chr4_79035323     ASom    G    T        0      0        2 
   4   chr4_79035323     HCab    G    T        0      0        2 
   4   chr4_79035323     HPrz    G    T        0      0        2 
   4   chr4_79035323     ZBoe    G    T        0      0        2 
   4   chr4_79035323     ZGre    G    T        0      0        2 
   4   chr4_79035323     ZHar    G    T        0      0        2 
   4   chr4_79035323   Sample    G    T        0      0        2 
   4   chr4_79052994     AAsi    C    G        0      0        2 
   4   chr4_79052994     AKia    C    G        0      0        2 
   4   chr4_79052994     AOna    C    G        0      0        2 
   4   chr4_79052994     ASom    C    G        0      0        2 
   4   chr4_79052994     HCab    C    G        1      2        2 
   4   chr4_79052994     HPrz    C    G        1      2        2 
   4   chr4_79052994     ZBoe    C    G        0      0        2 
   4   chr4_79052994     ZGre    C    G        0      0        2 
   4   chr4_79052994     ZHar    C    G        0      0        2 
   4   chr4_79052994   Sample    C    G        1      2        2 
   4   chr4_79056367     AAsi    A    T        0      0        2 
   4   chr4_79056367     AKia    A    T        0      0        2 
   4   chr4_79056367     AOna    A    T        0      0        2 
   4   chr4_79056367     ASom    A    T        0      0        2 
   4   chr4_79056367     HCab    A    T        1      2        2 
   4   chr4_79056367     HPrz    A    T        1      2        2 
   4   chr4_79056367     ZBoe    A    T        0      0        2 
   4   chr4_79056367     ZGre    A    T        0      0        2 
   4   chr4_79056367     ZHar    A    T        0      0        2 
   4   chr4_79056367   Sample    A    T        1      2        2 
   4   chr4_79088296     AAsi    C    A        0      0        2 
   4   chr4_79088296     AKia    C    A        0      0        2 
   4   chr4_79088296     AOna    C    A        0      0        2 
   4   chr4_79088296     ASom    C    A        0      0        2 
   4   chr4_79088296     HCab    C    A        1      2        2 
   4   chr4_79088296     HPrz    C    A        1      2        2 
   4   chr4_79088296     ZBoe    C    A        0      0        2 
   4   chr4_79088296     ZGre    C    A        0      0        2 
   4   chr4_79088296     ZHar    C    A        0      0        2 
   4   chr4_79088296   Sample    C    A        1      2        2 
   4   chr4_79114789     AAsi    A    C        0      0        2 
   4   chr4_79114789     AKia    A    C        0      0        2 
   4   chr4_79114789     AOna    A    C        0      0        2 
   4   chr4_79114789     ASom    A    C      0.5      1        2 
   4   chr4_79114789     HCab    A    C        0      0        2 
   4   chr4_79114789     HPrz    A    C        0      0        2 
   4   chr4_79114789     ZBoe    A    C        0      0        2 
   4   chr4_79114789     ZGre    A    C        0      0        2 
   4   chr4_79114789     ZHar    A    C        0      0        2 
   4   chr4_79114789   Sample    A    C        0      0        2 
   4   chr4_79121241     AAsi    G    T        1      2        2 
   4   chr4_79121241     AKia    G    T        0      0        2 
   4   chr4_79121241     AOna    G    T        0      0        2 
   4   chr4_79121241     ASom    G    T      0.5      1        2 
   4   chr4_79121241     HCab    G    T        0      0        2 
   4   chr4_79121241     HPrz    G    T        0      0        2 
   4   chr4_79121241     ZBoe    G    T        0      0        2 
   4   chr4_79121241     ZGre    G    T        0      0        2 
   4   chr4_79121241     ZHar    G    T        0      0        2 
   4   chr4_79121241   Sample    G    T        0      0        2 
   4   chr4_79133238     AAsi    G    T        0      0        2 
   4   chr4_79133238     AKia    G    T        0      0        2 
   4   chr4_79133238     AOna    G    T      0.5      1        2 
   4   chr4_79133238     ASom    G    T        0      0        2 
   4   chr4_79133238     HCab    G    T        0      0        2 
   4   chr4_79133238     HPrz    G    T        0      0        2 
   4   chr4_79133238     ZBoe    G    T        0      0        2 
   4   chr4_79133238     ZGre    G    T        0      0        2 
   4   chr4_79133238     ZHar    G    T        0      0        2 
   4   chr4_79133238   Sample    G    T        0      0        2 
   4   chr4_79161134     AAsi    A    C        0      0        2 
   4   chr4_79161134     AKia    A    C        0      0        2 
   4   chr4_79161134     AOna    A    C        0      0        2 
   4   chr4_79161134     ASom    A    C        0      0        2 
   4   chr4_79161134     HCab    A    C        1      2        2 
   4   chr4_79161134     HPrz    A    C        1      2        2 
   4   chr4_79161134     ZBoe    A    C        0      0        2 
   4   chr4_79161134     ZGre    A    C        0      0        2 
   4   chr4_79161134     ZHar    A    C        0      0        2 
   4   chr4_79161134   Sample    A    C        1      2        2 
   4   chr4_79166200     AAsi    C    A        0      0        2 
   4   chr4_79166200     AKia    C    A      0.5      1        2 
   4   chr4_79166200     AOna    C    A      0.5      1        2 
   4   chr4_79166200     ASom    C    A        0      0        2 
   4   chr4_79166200     HCab    C    A        0      0        2 
   4   chr4_79166200     HPrz    C    A        0      0        2 
   4   chr4_79166200     ZBoe    C    A        0      0        2 
   4   chr4_79166200     ZGre    C    A        0      0        2 
   4   chr4_79166200     ZHar    C    A        0      0        2 
   4   chr4_79166200   Sample    C    A        0      0        2 
   4   chr4_79196842     AAsi    G    C        1      2        2 
   4   chr4_79196842     AKia    G    C        0      0        2 
   4   chr4_79196842     AOna    G    C        0      0        2 
   4   chr4_79196842     ASom    G    C      0.5      1        2 
   4   chr4_79196842     HCab    G    C        0      0        2 
   4   chr4_79196842     HPrz    G    C        0      0        2 
   4   chr4_79196842     ZBoe    G    C        0      0        2 
   4   chr4_79196842     ZGre    G    C        0      0        2 
   4   chr4_79196842     ZHar    G    C        0      0        2 
   4   chr4_79196842   Sample    G    C        0      0        2 
   4   chr4_79211375     AAsi    C    G        0      0        2 
   4   chr4_79211375     AKia    C    G        0      0        2 
   4   chr4_79211375     AOna    C    G        0      0        2 
   4   chr4_79211375     ASom    C    G        0      0        2 
   4   chr4_79211375     HCab    C    G        1      2        2 
   4   chr4_79211375     HPrz    C    G        1      2        2 
   4   chr4_79211375     ZBoe    C    G        0      0        2 
   4   chr4_79211375     ZGre    C    G        0      0        2 
   4   chr4_79211375     ZHar    C    G        0      0        2 
   4   chr4_79211375   Sample    C    G        1      2        2 
   4   chr4_79220479     AAsi    A    C        0      0        2 
   4   chr4_79220479     AKia    A    C      0.5      1        2 
   4   chr4_79220479     AOna    A    C      0.5      1        2 
   4   chr4_79220479     ASom    A    C        0      0        2 
   4   chr4_79220479     HCab    A    C        0      0        2 
   4   chr4_79220479     HPrz    A    C        0      0        2 
   4   chr4_79220479     ZBoe    A    C        0      0        2 
   4   chr4_79220479     ZGre    A    C        0      0        2 
   4   chr4_79220479     ZHar    A    C        0      0        2 
   4   chr4_79220479   Sample    A    C        0      0        2 
   4   chr4_79243442     AAsi    T    G        0      0        2 
   4   chr4_79243442     AKia    T    G        0      0        2 
   4   chr4_79243442     AOna    T    G        0      0        2 
   4   chr4_79243442     ASom    T    G        0      0        2 
   4   chr4_79243442     HCab    T    G        0      0        2 
   4   chr4_79243442     HPrz    T    G        0      0        2 
   4   chr4_79243442     ZBoe    T    G        0      0        2 
   4   chr4_79243442     ZGre    T    G        1      2        2 
   4   chr4_79243442     ZHar    T    G        0      0        2 
   4   chr4_79243442   Sample    T    G        0      0        2 
   4   chr4_79248913     AAsi    G    C        0      0        2 
   4   chr4_79248913     AKia    G    C        0      0        2 
   4   chr4_79248913     AOna    G    C        0      0        2 
   4   chr4_79248913     ASom    G    C        0      0        2 
   4   chr4_79248913     HCab    G    C        0      0        2 
   4   chr4_79248913     HPrz    G    C        0      0        2 
   4   chr4_79248913     ZBoe    G    C      0.5      1        2 
   4   chr4_79248913     ZGre    G    C        0      0        2 
   4   chr4_79248913     ZHar    G    C        0      0        2 
   4   chr4_79248913   Sample    G    C        0      0        2 
   4   chr4_79262933     AAsi    T    A        0      0        2 
   4   chr4_79262933     AKia    T    A        0      0        2 
   4   chr4_79262933     AOna    T    A        0      0        2 
   4   chr4_79262933     ASom    T    A        0      0        2 
   4   chr4_79262933     HCab    T    A        0      0        2 
   4   chr4_79262933     HPrz    T    A        0      0        2 
   4   chr4_79262933     ZBoe    T    A        0      0        2 
   4   chr4_79262933     ZGre    T    A        0      0        2 
   4   chr4_79262933     ZHar    T    A        1      2        2 
   4   chr4_79262933   Sample    T    A        0      0        2 
   4   chr4_79294908     AAsi    C    G        0      0        2 
   4   chr4_79294908     AKia    C    G        0      0        2 
   4   chr4_79294908     AOna    C    G        0      0        2 
   4   chr4_79294908     ASom    C    G        0      0        2 
   4   chr4_79294908     HCab    C    G        0      0        2 
   4   chr4_79294908     HPrz    C    G        0      0        2 
   4   chr4_79294908     ZBoe    C    G        0      0        2 
   4   chr4_79294908     ZGre    C    G        0      0        2 
   4   chr4_79294908     ZHar    C    G      0.5      1        2 
   4   chr4_79294908   Sample    C    G        0      0        2 
   4   chr4_79308642     AAsi    T    G        0      0        2 
   4   chr4_79308642     AKia    T    G        0      0        2 
   4   chr4_79308642     AOna    T    G        0      0        2 
   4   chr4_79308642     ASom    T    G        0      0        2 
   4   chr4_79308642     HCab    T    G        1      2        2 
   4   chr4_79308642     HPrz    T    G        1      2        2 
   4   chr4_79308642     ZBoe    T    G        0      0        2 
   4   chr4_79308642     ZGre    T    G        0      0        2 
   4   chr4_79308642     ZHar    T    G        0      0        2 
   4   chr4_79308642   Sample    T    G        1      2        2 
   4   chr4_79330438     AAsi    T    G        0      0        2 
   4   chr4_79330438     AKia    T    G        0      0        2 
   4   chr4_79330438     AOna    T    G        0      0        2 
   4   chr4_79330438     ASom    T    G        0      0        2 
   4   chr4_79330438     HCab    T    G        1      2        2 
   4   chr4_79330438     HPrz    T    G        1      2        2 
   4   chr4_79330438     ZBoe    T    G        0      0        2 
   4   chr4_79330438     ZGre    T    G        0      0        2 
   4   chr4_79330438     ZHar    T    G        0      0        2 
   4   chr4_79330438   Sample    T    G        1      2        2 
   4   chr4_79345976     AAsi    T    G        0      0        2 
   4   chr4_79345976     AKia    T    G        0      0        2 
   4   chr4_79345976     AOna    T    G        0      0        2 
   4   chr4_79345976     ASom    T    G        0      0        2 
   4   chr4_79345976     HCab    T    G        1      2        2 
   4   chr4_79345976     HPrz    T    G        1      2        2 
   4   chr4_79345976     ZBoe    T    G        0      0        2 
   4   chr4_79345976     ZGre    T    G        0      0        2 
   4   chr4_79345976     ZHar    T    G        0      0        2 
   4   chr4_79345976   Sample    T    G        1      2        2 
   4   chr4_79366583     AAsi    G    C        0      0        2 
   4   chr4_79366583     AKia    G    C        0      0        2 
   4   chr4_79366583     AOna    G    C        0      0        2 
   4   chr4_79366583     ASom    G    C        0      0        2 
   4   chr4_79366583     HCab    G    C        1      2        2 
   4   chr4_79366583     HPrz    G    C      0.5      1        2 
   4   chr4_79366583     ZBoe    G    C        0      0        2 
   4   chr4_79366583     ZGre    G    C        0      0        2 
   4   chr4_79366583     ZHar    G    C        0      0        2 
   4   chr4_79366583   Sample    G    C        1      2        2 
   4   chr4_79408694     AAsi    T    A        0      0        2 
   4   chr4_79408694     AKia    T    A        0      0        2 
   4   chr4_79408694     AOna    T    A        0      0        2 
   4   chr4_79408694     ASom    T    A        0      0        2 
   4   chr4_79408694     HCab    T    A        1      2        2 
   4   chr4_79408694     HPrz    T    A        1      2        2 
   4   chr4_79408694     ZBoe    T    A        0      0        2 
   4   chr4_79408694     ZGre    T    A        0      0        2 
   4   chr4_79408694     ZHar    T    A        0      0        2 
   4   chr4_79408694   Sample    T    A        1      2        2 
   4   chr4_79416580     AAsi    T    G        0      0        2 
   4   chr4_79416580     AKia    T    G        0      0        2 
   4   chr4_79416580     AOna    T    G        0      0        2 
   4   chr4_79416580     ASom    T    G        1      2        2 
   4   chr4_79416580     HCab    T    G        0      0        2 
   4   chr4_79416580     HPrz    T    G        0      0        2 
   4   chr4_79416580     ZBoe    T    G        0      0        2 
   4   chr4_79416580     ZGre    T    G        0      0        2 
   4   chr4_79416580     ZHar    T    G        0      0        2 
   4   chr4_79416580   Sample    T    G        0      0        2 
   4   chr4_79418699     AAsi    A    C        0      0        2 
   4   chr4_79418699     AKia    A    C        0      0        2 
   4   chr4_79418699     AOna    A    C        0      0        2 
   4   chr4_79418699     ASom    A    C        0      0        2 
   4   chr4_79418699     HCab    A    C        1      2        2 
   4   chr4_79418699     HPrz    A    C        1      2        2 
   4   chr4_79418699     ZBoe    A    C        0      0        2 
   4   chr4_79418699     ZGre    A    C        0      0        2 
   4   chr4_79418699     ZHar    A    C        0      0        2 
   4   chr4_79418699   Sample    A    C        1      2        2 
   4   chr4_79424473     AAsi    G    T        0      0        2 
   4   chr4_79424473     AKia    G    T        0      0        2 
   4   chr4_79424473     AOna    G    T        0      0        2 
   4   chr4_79424473     ASom    G    T        0      0        2 
   4   chr4_79424473     HCab    G    T        0      0        2 
   4   chr4_79424473     HPrz    G    T        0      0        2 
   4   chr4_79424473     ZBoe    G    T        0      0        2 
   4   chr4_79424473     ZGre    G    T      0.5      1        2 
   4   chr4_79424473     ZHar    G    T        0      0        2 
   4   chr4_79424473   Sample    G    T        0      0        2 
   4   chr4_79450418     AAsi    G    T        0      0        2 
   4   chr4_79450418     AKia    G    T        0      0        2 
   4   chr4_79450418     AOna    G    T        0      0        2 
   4   chr4_79450418     ASom    G    T      0.5      1        2 
   4   chr4_79450418     HCab    G    T        0      0        2 
   4   chr4_79450418     HPrz    G    T        0      0        2 
   4   chr4_79450418     ZBoe    G    T        0      0        2 
   4   chr4_79450418     ZGre    G    T        0      0        2 
   4   chr4_79450418     ZHar    G    T        0      0        2 
   4   chr4_79450418   Sample    G    T        0      0        2 
   4   chr4_79457865     AAsi    G    C        0      0        2 
   4   chr4_79457865     AKia    G    C        1      2        2 
   4   chr4_79457865     AOna    G    C        0      0        2 
   4   chr4_79457865     ASom    G    C        0      0        2 
   4   chr4_79457865     HCab    G    C        0      0        2 
   4   chr4_79457865     HPrz    G    C        0      0        2 
   4   chr4_79457865     ZBoe    G    C        0      0        2 
   4   chr4_79457865     ZGre    G    C        0      0        2 
   4   chr4_79457865     ZHar    G    C        0      0        2 
   4   chr4_79457865   Sample    G    C        0      0        2 
   4   chr4_79471288     AAsi    C    G        0      0        2 
   4   chr4_79471288     AKia    C    G        0      0        2 
   4   chr4_79471288     AOna    C    G        0      0        2 
   4   chr4_79471288     ASom    C    G        0      0        2 
   4   chr4_79471288     HCab    C    G        0      0        2 
   4   chr4_79471288     HPrz    C    G        0      0        2 
   4   chr4_79471288     ZBoe    C    G        0      0        2 
   4   chr4_79471288     ZGre    C    G        0      0        2 
   4   chr4_79471288     ZHar    C    G        1      2        2 
   4   chr4_79471288   Sample    C    G        0      0        2 
   4   chr4_79491266     AAsi    A    C      0.5      1        2 
   4   chr4_79491266     AKia    A    C        0      0        2 
   4   chr4_79491266     AOna    A    C        0      0        2 
   4   chr4_79491266     ASom    A    C        0      0        2 
   4   chr4_79491266     HCab    A    C        0      0        2 
   4   chr4_79491266     HPrz    A    C        0      0        2 
   4   chr4_79491266     ZBoe    A    C        0      0        2 
   4   chr4_79491266     ZGre    A    C        0      0        2 
   4   chr4_79491266     ZHar    A    C        0      0        2 
   4   chr4_79491266   Sample    A    C        0      0        2 
   4   chr4_79497953     AAsi    A    T        0      0        2 
   4   chr4_79497953     AKia    A    T        0      0        2 
   4   chr4_79497953     AOna    A    T        0      0        2 
   4   chr4_79497953     ASom    A    T        0      0        2 
   4   chr4_79497953     HCab    A    T        1      2        2 
   4   chr4_79497953     HPrz    A    T        1      2        2 
   4   chr4_79497953     ZBoe    A    T        0      0        2 
   4   chr4_79497953     ZGre    A    T        0      0        2 
   4   chr4_79497953     ZHar    A    T        0      0        2 
   4   chr4_79497953   Sample    A    T        1      2        2 
   4   chr4_79584380     AAsi    C    G        0      0        2 
   4   chr4_79584380     AKia    C    G        0      0        2 
   4   chr4_79584380     AOna    C    G        0      0        2 
   4   chr4_79584380     ASom    C    G        0      0        2 
   4   chr4_79584380     HCab    C    G        1      2        2 
   4   chr4_79584380     HPrz    C    G        1      2        2 
   4   chr4_79584380     ZBoe    C    G        0      0        2 
   4   chr4_79584380     ZGre    C    G        0      0        2 
   4   chr4_79584380     ZHar    C    G        0      0        2 
   4   chr4_79584380   Sample    C    G        1      2        2 
   4   chr4_79585123     AAsi    G    C        0      0        2 
   4   chr4_79585123     AKia    G    C        0      0        2 
   4   chr4_79585123     AOna    G    C        0      0        2 
   4   chr4_79585123     ASom    G    C        0      0        2 
   4   chr4_79585123     HCab    G    C        0      0        2 
   4   chr4_79585123     HPrz    G    C        0      0        2 
   4   chr4_79585123     ZBoe    G    C        0      0        2 
   4   chr4_79585123     ZGre    G    C        0      0        2 
   4   chr4_79585123     ZHar    G    C        1      2        2 
   4   chr4_79585123   Sample    G    C        0      0        2 
   4   chr4_79614086     AAsi    T    G        1      2        2 
   4   chr4_79614086     AKia    T    G        0      0        2 
   4   chr4_79614086     AOna    T    G        0      0        2 
   4   chr4_79614086     ASom    T    G        1      2        2 
   4   chr4_79614086     HCab    T    G        1      2        2 
   4   chr4_79614086     HPrz    T    G        1      2        2 
   4   chr4_79614086     ZBoe    T    G        0      0        2 
   4   chr4_79614086     ZGre    T    G        0      0        2 
   4   chr4_79614086     ZHar    T    G        0      0        2 
   4   chr4_79614086   Sample    T    G        1      2        2 
   4   chr4_79961582     AAsi    G    C        0      0        2 
   4   chr4_79961582     AKia    G    C        0      0        2 
   4   chr4_79961582     AOna    G    C      0.5      1        2 
   4   chr4_79961582     ASom    G    C        0      0        2 
   4   chr4_79961582     HCab    G    C        0      0        2 
   4   chr4_79961582     HPrz    G    C        0      0        2 
   4   chr4_79961582     ZBoe    G    C        0      0        2 
   4   chr4_79961582     ZGre    G    C        0      0        2 
   4   chr4_79961582     ZHar    G    C        0      0        2 
   4   chr4_79961582   Sample    G    C        0      0        2 
   4   chr4_79981676     AAsi    C    G        1      2        2 
   4   chr4_79981676     AKia    C    G        1      2        2 
   4   chr4_79981676     AOna    C    G        1      2        2 
   4   chr4_79981676     ASom    C    G        1      2        2 
   4   chr4_79981676     HCab    C    G        0      0        2 
   4   chr4_79981676     HPrz    C    G        0      0        2 
   4   chr4_79981676     ZBoe    C    G        0      0        2 
   4   chr4_79981676     ZGre    C    G        0      0        2 
   4   chr4_79981676     ZHar    C    G        0      0        2 
   4   chr4_79981676   Sample    C    G        0      0        2 
   4   chr4_79999040     AAsi    C    A        0      0        2 
   4   chr4_79999040     AKia    C    A        1      2        2 
   4   chr4_79999040     AOna    C    A        1      2        2 
   4   chr4_79999040     ASom    C    A        0      0        2 
   4   chr4_79999040     HCab    C    A        0      0        2 
   4   chr4_79999040     HPrz    C    A        0      0        2 
   4   chr4_79999040     ZBoe    C    A        0      0        2 
   4   chr4_79999040     ZGre    C    A        0      0        2 
   4   chr4_79999040     ZHar    C    A        0      0        2 
   4   chr4_79999040   Sample    C    A        0      0        2 
   4   chr4_80014617     AAsi    T    A        0      0        2 
   4   chr4_80014617     AKia    T    A        0      0        2 
   4   chr4_80014617     AOna    T    A        0      0        2 
   4   chr4_80014617     ASom    T    A        0      0        2 
   4   chr4_80014617     HCab    T    A        0      0        2 
   4   chr4_80014617     HPrz    T    A        0      0        2 
   4   chr4_80014617     ZBoe    T    A      0.5      1        2 
   4   chr4_80014617     ZGre    T    A        0      0        2 
   4   chr4_80014617     ZHar    T    A        0      0        2 
   4   chr4_80014617   Sample    T    A        0      0        2 
   4   chr4_80021463     AAsi    T    A        0      0        2 
   4   chr4_80021463     AKia    T    A        0      0        2 
   4   chr4_80021463     AOna    T    A        0      0        2 
   4   chr4_80021463     ASom    T    A        0      0        2 
   4   chr4_80021463     HCab    T    A        0      0        2 
   4   chr4_80021463     HPrz    T    A        0      0        2 
   4   chr4_80021463     ZBoe    T    A        0      0        2 
   4   chr4_80021463     ZGre    T    A        0      0        2 
   4   chr4_80021463     ZHar    T    A        1      2        2 
   4   chr4_80021463   Sample    T    A        0      0        2 
   4   chr4_80036926     AAsi    A    T        0      0        2 
   4   chr4_80036926     AKia    A    T        0      0        2 
   4   chr4_80036926     AOna    A    T        0      0        2 
   4   chr4_80036926     ASom    A    T        0      0        2 
   4   chr4_80036926     HCab    A    T        0      0        2 
   4   chr4_80036926     HPrz    A    T      0.5      1        2 
   4   chr4_80036926     ZBoe    A    T        0      0        2 
   4   chr4_80036926     ZGre    A    T        0      0        2 
   4   chr4_80036926     ZHar    A    T        0      0        2 
   4   chr4_80036926   Sample    A    T        1      2        2 
   4   chr4_80072958     AAsi    T    G        0      0        2 
   4   chr4_80072958     AKia    T    G        0      0        2 
   4   chr4_80072958     AOna    T    G        0      0        2 
   4   chr4_80072958     ASom    T    G        0      0        2 
   4   chr4_80072958     HCab    T    G      0.5      1        2 
   4   chr4_80072958     HPrz    T    G        0      0        2 
   4   chr4_80072958     ZBoe    T    G        0      0        2 
   4   chr4_80072958     ZGre    T    G        0      0        2 
   4   chr4_80072958     ZHar    T    G        0      0        2 
   4   chr4_80072958   Sample    T    G        0      0        2 
   4   chr4_80089657     AAsi    C    A        0      0        2 
   4   chr4_80089657     AKia    C    A        0      0        2 
   4   chr4_80089657     AOna    C    A      0.5      1        2 
   4   chr4_80089657     ASom    C    A        0      0        2 
   4   chr4_80089657     HCab    C    A        0      0        2 
   4   chr4_80089657     HPrz    C    A        0      0        2 
   4   chr4_80089657     ZBoe    C    A        0      0        2 
   4   chr4_80089657     ZGre    C    A        0      0        2 
   4   chr4_80089657     ZHar    C    A        0      0        2 
   4   chr4_80089657   Sample    C    A        0      0        2 
   4   chr4_80101563     AAsi    A    T        0      0        2 
   4   chr4_80101563     AKia    A    T        0      0        2 
   4   chr4_80101563     AOna    A    T        0      0        2 
   4   chr4_80101563     ASom    A    T        0      0        2 
   4   chr4_80101563     HCab    A    T        1      2        2 
   4   chr4_80101563     HPrz    A    T        1      2        2 
   4   chr4_80101563     ZBoe    A    T        0      0        2 
   4   chr4_80101563     ZGre    A    T        0      0        2 
   4   chr4_80101563     ZHar    A    T        0      0        2 
   4   chr4_80101563   Sample    A    T        1      2        2 
   4   chr4_80116904     AAsi    G    T        0      0        2 
   4   chr4_80116904     AKia    G    T        0      0        2 
   4   chr4_80116904     AOna    G    T        0      0        2 
   4   chr4_80116904     ASom    G    T        0      0        2 
   4   chr4_80116904     HCab    G    T        0      0        2 
   4   chr4_80116904     HPrz    G    T        0      0        2 
   4   chr4_80116904     ZBoe    G    T        0      0        2 
   4   chr4_80116904     ZGre    G    T        0      0        2 
   4   chr4_80116904     ZHar    G    T        1      2        2 
   4   chr4_80116904   Sample    G    T        0      0        2 
   4   chr4_80126168     AAsi    A    T        0      0        2 
   4   chr4_80126168     AKia    A    T        0      0        2 
   4   chr4_80126168     AOna    A    T        0      0        2 
   4   chr4_80126168     ASom    A    T        0      0        2 
   4   chr4_80126168     HCab    A    T        1      2        2 
   4   chr4_80126168     HPrz    A    T        1      2        2 
   4   chr4_80126168     ZBoe    A    T        0      0        2 
   4   chr4_80126168     ZGre    A    T        0      0        2 
   4   chr4_80126168     ZHar    A    T        0      0        2 
   4   chr4_80126168   Sample    A    T        1      2        2 
   4   chr4_80134927     AAsi    A    T        0      0        2 
   4   chr4_80134927     AKia    A    T        0      0        2 
   4   chr4_80134927     AOna    A    T        0      0        2 
   4   chr4_80134927     ASom    A    T        0      0        2 
   4   chr4_80134927     HCab    A    T        0      0        2 
   4   chr4_80134927     HPrz    A    T        0      0        2 
   4   chr4_80134927     ZBoe    A    T        1      2        2 
   4   chr4_80134927     ZGre    A    T        1      2        2 
   4   chr4_80134927     ZHar    A    T        1      2        2 
   4   chr4_80134927   Sample    A    T        0      0        2 
   4   chr4_80140692     AAsi    G    T        0      0        2 
   4   chr4_80140692     AKia    G    T        0      0        2 
   4   chr4_80140692     AOna    G    T        0      0        2 
   4   chr4_80140692     ASom    G    T        0      0        2 
   4   chr4_80140692     HCab    G    T      0.5      1        2 
   4   chr4_80140692     HPrz    G    T        0      0        2 
   4   chr4_80140692     ZBoe    G    T        0      0        2 
   4   chr4_80140692     ZGre    G    T        0      0        2 
   4   chr4_80140692     ZHar    G    T        0      0        2 
   4   chr4_80140692   Sample    G    T        0      0        2 
   4   chr4_80140962     AAsi    A    T        1      2        2 
   4   chr4_80140962     AKia    A    T        1      2        2 
   4   chr4_80140962     AOna    A    T        1      2        2 
   4   chr4_80140962     ASom    A    T        1      2        2 
   4   chr4_80140962     HCab    A    T      0.5      1        2 
   4   chr4_80140962     HPrz    A    T        0      0        2 
   4   chr4_80140962     ZBoe    A    T        0      0        2 
   4   chr4_80140962     ZGre    A    T        0      0        2 
   4   chr4_80140962     ZHar    A    T        0      0        2 
   4   chr4_80140962   Sample    A    T        0      0        2 
   4   chr4_80193435     AAsi    C    G        0      0        2 
   4   chr4_80193435     AKia    C    G        0      0        2 
   4   chr4_80193435     AOna    C    G        0      0        2 
   4   chr4_80193435     ASom    C    G        0      0        2 
   4   chr4_80193435     HCab    C    G        0      0        2 
   4   chr4_80193435     HPrz    C    G        0      0        2 
   4   chr4_80193435     ZBoe    C    G        0      0        2 
   4   chr4_80193435     ZGre    C    G        1      2        2 
   4   chr4_80193435     ZHar    C    G        0      0        2 
   4   chr4_80193435   Sample    C    G        0      0        2 
   4   chr4_80196271     AAsi    G    T        0      0        2 
   4   chr4_80196271     AKia    G    T        0      0        2 
   4   chr4_80196271     AOna    G    T        0      0        2 
   4   chr4_80196271     ASom    G    T        0      0        2 
   4   chr4_80196271     HCab    G    T        1      2        2 
   4   chr4_80196271     HPrz    G    T        1      2        2 
   4   chr4_80196271     ZBoe    G    T        0      0        2 
   4   chr4_80196271     ZGre    G    T        0      0        2 
   4   chr4_80196271     ZHar    G    T        0      0        2 
   4   chr4_80196271   Sample    G    T        1      2        2 
   4   chr4_80199740     AAsi    G    T        0      0        2 
   4   chr4_80199740     AKia    G    T        0      0        2 
   4   chr4_80199740     AOna    G    T        0      0        2 
   4   chr4_80199740     ASom    G    T        0      0        2 
   4   chr4_80199740     HCab    G    T        0      0        2 
   4   chr4_80199740     HPrz    G    T        0      0        2 
   4   chr4_80199740     ZBoe    G    T        1      2        2 
   4   chr4_80199740     ZGre    G    T        1      2        2 
   4   chr4_80199740     ZHar    G    T        0      0        2 
   4   chr4_80199740   Sample    G    T        0      0        2 
   4   chr4_80252841     AAsi    C    G        0      0        2 
   4   chr4_80252841     AKia    C    G        0      0        2 
   4   chr4_80252841     AOna    C    G        0      0        2 
   4   chr4_80252841     ASom    C    G        0      0        2 
   4   chr4_80252841     HCab    C    G        0      0        2 
   4   chr4_80252841     HPrz    C    G        0      0        2 
   4   chr4_80252841     ZBoe    C    G      0.5      1        2 
   4   chr4_80252841     ZGre    C    G        1      2        2 
   4   chr4_80252841     ZHar    C    G        0      0        2 
   4   chr4_80252841   Sample    C    G        0      0        2 
   4   chr4_80265613     AAsi    G    T        0      0        2 
   4   chr4_80265613     AKia    G    T        0      0        2 
   4   chr4_80265613     AOna    G    T        0      0        2 
   4   chr4_80265613     ASom    G    T        0      0        2 
   4   chr4_80265613     HCab    G    T        0      0        2 
   4   chr4_80265613     HPrz    G    T        0      0        2 
   4   chr4_80265613     ZBoe    G    T        1      2        2 
   4   chr4_80265613     ZGre    G    T        0      0        2 
   4   chr4_80265613     ZHar    G    T        1      2        2 
   4   chr4_80265613   Sample    G    T        0      0        2 
   4   chr4_80274598     AAsi    A    T        0      0        2 
   4   chr4_80274598     AKia    A    T        0      0        2 
   4   chr4_80274598     AOna    A    T        0      0        2 
   4   chr4_80274598     ASom    A    T        0      0        2 
   4   chr4_80274598     HCab    A    T        0      0        2 
   4   chr4_80274598     HPrz    A    T        0      0        2 
   4   chr4_80274598     ZBoe    A    T        0      0        2 
   4   chr4_80274598     ZGre    A    T        1      2        2 
   4   chr4_80274598     ZHar    A    T        0      0        2 
   4   chr4_80274598   Sample    A    T        0      0        2 
   4   chr4_80275007     AAsi    G    T        0      0        2 
   4   chr4_80275007     AKia    G    T        0      0        2 
   4   chr4_80275007     AOna    G    T      0.5      1        2 
   4   chr4_80275007     ASom    G    T        0      0        2 
   4   chr4_80275007     HCab    G    T        0      0        2 
   4   chr4_80275007     HPrz    G    T        0      0        2 
   4   chr4_80275007     ZBoe    G    T        0      0        2 
   4   chr4_80275007     ZGre    G    T        0      0        2 
   4   chr4_80275007     ZHar    G    T        0      0        2 
   4   chr4_80275007   Sample    G    T        0      0        2 
   4   chr4_80278898     AAsi    G    C        0      0        2 
   4   chr4_80278898     AKia    G    C        0      0        2 
   4   chr4_80278898     AOna    G    C        0      0        2 
   4   chr4_80278898     ASom    G    C        0      0        2 
   4   chr4_80278898     HCab    G    C        0      0        2 
   4   chr4_80278898     HPrz    G    C      0.5      1        2 
   4   chr4_80278898     ZBoe    G    C        0      0        2 
   4   chr4_80278898     ZGre    G    C        0      0        2 
   4   chr4_80278898     ZHar    G    C        0      0        2 
   4   chr4_80278898   Sample    G    C        0      0        2 
   4   chr4_80289969     AAsi    T    G        0      0        2 
   4   chr4_80289969     AKia    T    G      0.5      1        2 
   4   chr4_80289969     AOna    T    G        0      0        2 
   4   chr4_80289969     ASom    T    G        0      0        2 
   4   chr4_80289969     HCab    T    G        0      0        2 
   4   chr4_80289969     HPrz    T    G        0      0        2 
   4   chr4_80289969     ZBoe    T    G        0      0        2 
   4   chr4_80289969     ZGre    T    G        0      0        2 
   4   chr4_80289969     ZHar    T    G        0      0        2 
   4   chr4_80289969   Sample    T    G        0      0        2 
   4   chr4_80291011     AAsi    G    T        1      2        2 
   4   chr4_80291011     AKia    G    T        0      0        2 
   4   chr4_80291011     AOna    G    T        0      0        2 
   4   chr4_80291011     ASom    G    T        1      2        2 
   4   chr4_80291011     HCab    G    T        0      0        2 
   4   chr4_80291011     HPrz    G    T        0      0        2 
   4   chr4_80291011     ZBoe    G    T        0      0        2 
   4   chr4_80291011     ZGre    G    T        0      0        2 
   4   chr4_80291011     ZHar    G    T        0      0        2 
   4   chr4_80291011   Sample    G    T        0      0        2 
   4   chr4_80293856     AAsi    A    C        0      0        2 
   4   chr4_80293856     AKia    A    C        0      0        2 
   4   chr4_80293856     AOna    A    C        0      0        2 
   4   chr4_80293856     ASom    A    C        0      0        2 
   4   chr4_80293856     HCab    A    C        1      2        2 
   4   chr4_80293856     HPrz    A    C        1      2        2 
   4   chr4_80293856     ZBoe    A    C        0      0        2 
   4   chr4_80293856     ZGre    A    C        0      0        2 
   4   chr4_80293856     ZHar    A    C        0      0        2 
   4   chr4_80293856   Sample    A    C        1      2        2 
   4   chr4_80301279     AAsi    A    T        0      0        2 
   4   chr4_80301279     AKia    A    T        0      0        2 
   4   chr4_80301279     AOna    A    T        0      0        2 
   4   chr4_80301279     ASom    A    T        0      0        2 
   4   chr4_80301279     HCab    A    T        0      0        2 
   4   chr4_80301279     HPrz    A    T        0      0        2 
   4   chr4_80301279     ZBoe    A    T        0      0        2 
   4   chr4_80301279     ZGre    A    T        1      2        2 
   4   chr4_80301279     ZHar    A    T        0      0        2 
   4   chr4_80301279   Sample    A    T        0      0        2 
   4   chr4_80318230     AAsi    G    T        0      0        2 
   4   chr4_80318230     AKia    G    T        0      0        2 
   4   chr4_80318230     AOna    G    T        0      0        2 
   4   chr4_80318230     ASom    G    T        0      0        2 
   4   chr4_80318230     HCab    G    T      0.5      1        2 
   4   chr4_80318230     HPrz    G    T        0      0        2 
   4   chr4_80318230     ZBoe    G    T        0      0        2 
   4   chr4_80318230     ZGre    G    T        0      0        2 
   4   chr4_80318230     ZHar    G    T        0      0        2 
   4   chr4_80318230   Sample    G    T        0      0        2 
   4   chr4_80320893     AAsi    A    C        0      0        2 
   4   chr4_80320893     AKia    A    C        0      0        2 
   4   chr4_80320893     AOna    A    C        0      0        2 
   4   chr4_80320893     ASom    A    C        0      0        2 
   4   chr4_80320893     HCab    A    C        1      2        2 
   4   chr4_80320893     HPrz    A    C      0.5      1        2 
   4   chr4_80320893     ZBoe    A    C        0      0        2 
   4   chr4_80320893     ZGre    A    C        0      0        2 
   4   chr4_80320893     ZHar    A    C        0      0        2 
   4   chr4_80320893   Sample    A    C        1      2        2 
   4   chr4_80359798     AAsi    C    G      0.5      1        2 
   4   chr4_80359798     AKia    C    G        0      0        2 
   4   chr4_80359798     AOna    C    G        0      0        2 
   4   chr4_80359798     ASom    C    G        0      0        2 
   4   chr4_80359798     HCab    C    G        0      0        2 
   4   chr4_80359798     HPrz    C    G        0      0        2 
   4   chr4_80359798     ZBoe    C    G        0      0        2 
   4   chr4_80359798     ZGre    C    G        0      0        2 
   4   chr4_80359798     ZHar    C    G        0      0        2 
   4   chr4_80359798   Sample    C    G        0      0        2 
   4   chr4_80363693     AAsi    G    C        0      0        2 
   4   chr4_80363693     AKia    G    C        0      0        2 
   4   chr4_80363693     AOna    G    C        0      0        2 
   4   chr4_80363693     ASom    G    C        0      0        2 
   4   chr4_80363693     HCab    G    C        1      2        2 
   4   chr4_80363693     HPrz    G    C        1      2        2 
   4   chr4_80363693     ZBoe    G    C        0      0        2 
   4   chr4_80363693     ZGre    G    C        0      0        2 
   4   chr4_80363693     ZHar    G    C        0      0        2 
   4   chr4_80363693   Sample    G    C        1      2        2 
   4   chr4_80366198     AAsi    G    C        0      0        2 
   4   chr4_80366198     AKia    G    C        0      0        2 
   4   chr4_80366198     AOna    G    C        0      0        2 
   4   chr4_80366198     ASom    G    C        0      0        2 
   4   chr4_80366198     HCab    G    C        0      0        2 
   4   chr4_80366198     HPrz    G    C        0      0        2 
   4   chr4_80366198     ZBoe    G    C        0      0        2 
   4   chr4_80366198     ZGre    G    C        1      2        2 
   4   chr4_80366198     ZHar    G    C        0      0        2 
   4   chr4_80366198   Sample    G    C        0      0        2 
   4   chr4_80412181     AAsi    T    G        0      0        2 
   4   chr4_80412181     AKia    T    G        0      0        2 
   4   chr4_80412181     AOna    T    G      0.5      1        2 
   4   chr4_80412181     ASom    T    G        0      0        2 
   4   chr4_80412181     HCab    T    G        0      0        2 
   4   chr4_80412181     HPrz    T    G        0      0        2 
   4   chr4_80412181     ZBoe    T    G        0      0        2 
   4   chr4_80412181     ZGre    T    G        0      0        2 
   4   chr4_80412181     ZHar    T    G        0      0        2 
   4   chr4_80412181   Sample    T    G        0      0        2 
   4   chr4_80420532     AAsi    T    A        1      2        2 
   4   chr4_80420532     AKia    T    A        0      0        2 
   4   chr4_80420532     AOna    T    A        1      2        2 
   4   chr4_80420532     ASom    T    A        1      2        2 
   4   chr4_80420532     HCab    T    A        0      0        2 
   4   chr4_80420532     HPrz    T    A        0      0        2 
   4   chr4_80420532     ZBoe    T    A        0      0        2 
   4   chr4_80420532     ZGre    T    A        0      0        2 
   4   chr4_80420532     ZHar    T    A        0      0        2 
   4   chr4_80420532   Sample    T    A        0      0        2 
   4   chr4_80423226     AAsi    A    C        0      0        2 
   4   chr4_80423226     AKia    A    C        0      0        2 
   4   chr4_80423226     AOna    A    C        0      0        2 
   4   chr4_80423226     ASom    A    C        0      0        2 
   4   chr4_80423226     HCab    A    C        0      0        2 
   4   chr4_80423226     HPrz    A    C      0.5      1        2 
   4   chr4_80423226     ZBoe    A    C        0      0        2 
   4   chr4_80423226     ZGre    A    C        0      0        2 
   4   chr4_80423226     ZHar    A    C        0      0        2 
   4   chr4_80423226   Sample    A    C        0      0        2 
   4   chr4_80441186     AAsi    C    A        0      0        2 
   4   chr4_80441186     AKia    C    A        0      0        2 
   4   chr4_80441186     AOna    C    A        0      0        2 
   4   chr4_80441186     ASom    C    A        0      0        2 
   4   chr4_80441186     HCab    C    A        0      0        2 
   4   chr4_80441186     HPrz    C    A        0      0        2 
   4   chr4_80441186     ZBoe    C    A        0      0        2 
   4   chr4_80441186     ZGre    C    A        1      2        2 
   4   chr4_80441186     ZHar    C    A        0      0        2 
   4   chr4_80441186   Sample    C    A        0      0        2 
   4   chr4_80452307     AAsi    G    C        0      0        2 
   4   chr4_80452307     AKia    G    C        0      0        2 
   4   chr4_80452307     AOna    G    C        0      0        2 
   4   chr4_80452307     ASom    G    C        0      0        2 
   4   chr4_80452307     HCab    G    C        1      2        2 
   4   chr4_80452307     HPrz    G    C        1      2        2 
   4   chr4_80452307     ZBoe    G    C        0      0        2 
   4   chr4_80452307     ZGre    G    C        0      0        2 
   4   chr4_80452307     ZHar    G    C        0      0        2 
   4   chr4_80452307   Sample    G    C        1      2        2 
   4   chr4_80455400     AAsi    G    C        0      0        2 
   4   chr4_80455400     AKia    G    C        0      0        2 
   4   chr4_80455400     AOna    G    C        0      0        2 
   4   chr4_80455400     ASom    G    C        0      0        2 
   4   chr4_80455400     HCab    G    C        0      0        2 
   4   chr4_80455400     HPrz    G    C        0      0        2 
   4   chr4_80455400     ZBoe    G    C        0      0        2 
   4   chr4_80455400     ZGre    G    C        0      0        2 
   4   chr4_80455400     ZHar    G    C      0.5      1        2 
   4   chr4_80455400   Sample    G    C        0      0        2 
   4   chr4_80468058     AAsi    A    C        0      0        2 
   4   chr4_80468058     AKia    A    C      0.5      1        2 
   4   chr4_80468058     AOna    A    C        0      0        2 
   4   chr4_80468058     ASom    A    C        0      0        2 
   4   chr4_80468058     HCab    A    C        0      0        2 
   4   chr4_80468058     HPrz    A    C        0      0        2 
   4   chr4_80468058     ZBoe    A    C        0      0        2 
   4   chr4_80468058     ZGre    A    C        0      0        2 
   4   chr4_80468058     ZHar    A    C        0      0        2 
   4   chr4_80468058   Sample    A    C        0      0        2 
   4   chr4_80478163     AAsi    G    T        0      0        2 
   4   chr4_80478163     AKia    G    T        0      0        2 
   4   chr4_80478163     AOna    G    T        0      0        2 
   4   chr4_80478163     ASom    G    T        0      0        2 
   4   chr4_80478163     HCab    G    T        1      2        2 
   4   chr4_80478163     HPrz    G    T        1      2        2 
   4   chr4_80478163     ZBoe    G    T        0      0        2 
   4   chr4_80478163     ZGre    G    T        0      0        2 
   4   chr4_80478163     ZHar    G    T        0      0        2 
   4   chr4_80478163   Sample    G    T        1      2        2 
   4   chr4_80479353     AAsi    G    T      0.5      1        2 
   4   chr4_80479353     AKia    G    T        0      0        2 
   4   chr4_80479353     AOna    G    T        0      0        2 
   4   chr4_80479353     ASom    G    T        1      2        2 
   4   chr4_80479353     HCab    G    T        0      0        2 
   4   chr4_80479353     HPrz    G    T        0      0        2 
   4   chr4_80479353     ZBoe    G    T        0      0        2 
   4   chr4_80479353     ZGre    G    T        0      0        2 
   4   chr4_80479353     ZHar    G    T        0      0        2 
   4   chr4_80479353   Sample    G    T        0      0        2 
   4   chr4_80482803     AAsi    T    A        0      0        2 
   4   chr4_80482803     AKia    T    A        0      0        2 
   4   chr4_80482803     AOna    T    A        0      0        2 
   4   chr4_80482803     ASom    T    A        0      0        2 
   4   chr4_80482803     HCab    T    A        0      0        2 
   4   chr4_80482803     HPrz    T    A        0      0        2 
   4   chr4_80482803     ZBoe    T    A      0.5      1        2 
   4   chr4_80482803     ZGre    T    A        0      0        2 
   4   chr4_80482803     ZHar    T    A        0      0        2 
   4   chr4_80482803   Sample    T    A        0      0        2 
   4   chr4_80496831     AAsi    C    A        0      0        2 
   4   chr4_80496831     AKia    C    A        0      0        2 
   4   chr4_80496831     AOna    C    A        0      0        2 
   4   chr4_80496831     ASom    C    A        0      0        2 
   4   chr4_80496831     HCab    C    A        0      0        2 
   4   chr4_80496831     HPrz    C    A        0      0        2 
   4   chr4_80496831     ZBoe    C    A      0.5      1        2 
   4   chr4_80496831     ZGre    C    A        0      0        2 
   4   chr4_80496831     ZHar    C    A        0      0        2 
   4   chr4_80496831   Sample    C    A        0      0        2 
   4   chr4_80497798     AAsi    A    C        0      0        2 
   4   chr4_80497798     AKia    A    C        0      0        2 
   4   chr4_80497798     AOna    A    C        0      0        2 
   4   chr4_80497798     ASom    A    C        0      0        2 
   4   chr4_80497798     HCab    A    C        0      0        2 
   4   chr4_80497798     HPrz    A    C        0      0        2 
   4   chr4_80497798     ZBoe    A    C        0      0        2 
   4   chr4_80497798     ZGre    A    C      0.5      1        2 
   4   chr4_80497798     ZHar    A    C        0      0        2 
   4   chr4_80497798   Sample    A    C        0      0        2 
   4   chr4_80532151     AAsi    G    T        0      0        2 
   4   chr4_80532151     AKia    G    T        1      2        2 
   4   chr4_80532151     AOna    G    T      0.5      1        2 
   4   chr4_80532151     ASom    G    T        0      0        2 
   4   chr4_80532151     HCab    G    T        0      0        2 
   4   chr4_80532151     HPrz    G    T        0      0        2 
   4   chr4_80532151     ZBoe    G    T        0      0        2 
   4   chr4_80532151     ZGre    G    T        0      0        2 
   4   chr4_80532151     ZHar    G    T        0      0        2 
   4   chr4_80532151   Sample    G    T        0      0        2 
   4   chr4_80537620     AAsi    G    T        0      0        2 
   4   chr4_80537620     AKia    G    T        0      0        2 
   4   chr4_80537620     AOna    G    T        0      0        2 
   4   chr4_80537620     ASom    G    T        0      0        2 
   4   chr4_80537620     HCab    G    T        1      2        2 
   4   chr4_80537620     HPrz    G    T        1      2        2 
   4   chr4_80537620     ZBoe    G    T        0      0        2 
   4   chr4_80537620     ZGre    G    T        0      0        2 
   4   chr4_80537620     ZHar    G    T        0      0        2 
   4   chr4_80537620   Sample    G    T        1      2        2 
   4   chr4_80543835     AAsi    C    A        0      0        2 
   4   chr4_80543835     AKia    C    A        1      2        2 
   4   chr4_80543835     AOna    C    A        0      0        2 
   4   chr4_80543835     ASom    C    A        0      0        2 
   4   chr4_80543835     HCab    C    A        0      0        2 
   4   chr4_80543835     HPrz    C    A        0      0        2 
   4   chr4_80543835     ZBoe    C    A        0      0        2 
   4   chr4_80543835     ZGre    C    A        0      0        2 
   4   chr4_80543835     ZHar    C    A        0      0        2 
   4   chr4_80543835   Sample    C    A        0      0        2 
   4   chr4_80576365     AAsi    G    C        0      0        2 
   4   chr4_80576365     AKia    G    C        0      0        2 
   4   chr4_80576365     AOna    G    C        0      0        2 
   4   chr4_80576365     ASom    G    C        0      0        2 
   4   chr4_80576365     HCab    G    C        0      0        2 
   4   chr4_80576365     HPrz    G    C        0      0        2 
   4   chr4_80576365     ZBoe    G    C      0.5      1        2 
   4   chr4_80576365     ZGre    G    C        0      0        2 
   4   chr4_80576365     ZHar    G    C        0      0        2 
   4   chr4_80576365   Sample    G    C        0      0        2 
   4   chr4_80579394     AAsi    T    A        0      0        2 
   4   chr4_80579394     AKia    T    A        0      0        2 
   4   chr4_80579394     AOna    T    A        0      0        2 
   4   chr4_80579394     ASom    T    A        0      0        2 
   4   chr4_80579394     HCab    T    A        0      0        2 
   4   chr4_80579394     HPrz    T    A        0      0        2 
   4   chr4_80579394     ZBoe    T    A        0      0        2 
   4   chr4_80579394     ZGre    T    A        0      0        2 
   4   chr4_80579394     ZHar    T    A        1      2        2 
   4   chr4_80579394   Sample    T    A        0      0        2 
   4   chr4_80654593     AAsi    G    T        0      0        2 
   4   chr4_80654593     AKia    G    T        0      0        2 
   4   chr4_80654593     AOna    G    T        0      0        2 
   4   chr4_80654593     ASom    G    T        0      0        2 
   4   chr4_80654593     HCab    G    T        1      2        2 
   4   chr4_80654593     HPrz    G    T        1      2        2 
   4   chr4_80654593     ZBoe    G    T        0      0        2 
   4   chr4_80654593     ZGre    G    T        0      0        2 
   4   chr4_80654593     ZHar    G    T        0      0        2 
   4   chr4_80654593   Sample    G    T        1      2        2 
   4   chr4_80679658     AAsi    C    A        0      0        2 
   4   chr4_80679658     AKia    C    A        0      0        2 
   4   chr4_80679658     AOna    C    A        0      0        2 
   4   chr4_80679658     ASom    C    A        1      2        2 
   4   chr4_80679658     HCab    C    A        0      0        2 
   4   chr4_80679658     HPrz    C    A        0      0        2 
   4   chr4_80679658     ZBoe    C    A        0      0        2 
   4   chr4_80679658     ZGre    C    A        0      0        2 
   4   chr4_80679658     ZHar    C    A        0      0        2 
   4   chr4_80679658   Sample    C    A        0      0        2 
   4   chr4_80708840     AAsi    C    A        0      0        2 
   4   chr4_80708840     AKia    C    A        1      2        2 
   4   chr4_80708840     AOna    C    A        0      0        2 
   4   chr4_80708840     ASom    C    A        0      0        2 
   4   chr4_80708840     HCab    C    A        0      0        2 
   4   chr4_80708840     HPrz    C    A        0      0        2 
   4   chr4_80708840     ZBoe    C    A        0      0        2 
   4   chr4_80708840     ZGre    C    A        0      0        2 
   4   chr4_80708840     ZHar    C    A        0      0        2 
   4   chr4_80708840   Sample    C    A        0      0        2 
   4   chr4_80728681     AAsi    G    T        0      0        2 
   4   chr4_80728681     AKia    G    T        0      0        2 
   4   chr4_80728681     AOna    G    T        0      0        2 
   4   chr4_80728681     ASom    G    T        0      0        2 
   4   chr4_80728681     HCab    G    T        0      0        2 
   4   chr4_80728681     HPrz    G    T        0      0        2 
   4   chr4_80728681     ZBoe    G    T      0.5      1        2 
   4   chr4_80728681     ZGre    G    T        0      0        2 
   4   chr4_80728681     ZHar    G    T        0      0        2 
   4   chr4_80728681   Sample    G    T        0      0        2 
   4   chr4_80735509     AAsi    T    G        0      0        2 
   4   chr4_80735509     AKia    T    G        0      0        2 
   4   chr4_80735509     AOna    T    G      0.5      1        2 
   4   chr4_80735509     ASom    T    G        0      0        2 
   4   chr4_80735509     HCab    T    G        0      0        2 
   4   chr4_80735509     HPrz    T    G        0      0        2 
   4   chr4_80735509     ZBoe    T    G        0      0        2 
   4   chr4_80735509     ZGre    T    G        0      0        2 
   4   chr4_80735509     ZHar    T    G        0      0        2 
   4   chr4_80735509   Sample    T    G        0      0        2 
   4   chr4_80750996     AAsi    T    G        0      0        2 
   4   chr4_80750996     AKia    T    G        0      0        2 
   4   chr4_80750996     AOna    T    G        0      0        2 
   4   chr4_80750996     ASom    T    G        0      0        2 
   4   chr4_80750996     HCab    T    G      0.5      1        2 
   4   chr4_80750996     HPrz    T    G        0      0        2 
   4   chr4_80750996     ZBoe    T    G        0      0        2 
   4   chr4_80750996     ZGre    T    G        0      0        2 
   4   chr4_80750996     ZHar    T    G        0      0        2 
   4   chr4_80750996   Sample    T    G        0      0        2 
   4   chr4_80772191     AAsi    G    C        0      0        2 
   4   chr4_80772191     AKia    G    C        0      0        2 
   4   chr4_80772191     AOna    G    C        0      0        2 
   4   chr4_80772191     ASom    G    C        0      0        2 
   4   chr4_80772191     HCab    G    C      0.5      1        2 
   4   chr4_80772191     HPrz    G    C        0      0        2 
   4   chr4_80772191     ZBoe    G    C        0      0        2 
   4   chr4_80772191     ZGre    G    C        0      0        2 
   4   chr4_80772191     ZHar    G    C        0      0        2 
   4   chr4_80772191   Sample    G    C        0      0        2 
   4   chr4_80820834     AAsi    T    A        0      0        2 
   4   chr4_80820834     AKia    T    A        0      0        2 
   4   chr4_80820834     AOna    T    A        0      0        2 
   4   chr4_80820834     ASom    T    A        0      0        2 
   4   chr4_80820834     HCab    T    A        0      0        2 
   4   chr4_80820834     HPrz    T    A        0      0        2 
   4   chr4_80820834     ZBoe    T    A        0      0        2 
   4   chr4_80820834     ZGre    T    A      0.5      1        2 
   4   chr4_80820834     ZHar    T    A        0      0        2 
   4   chr4_80820834   Sample    T    A        0      0        2 
   4   chr4_80886691     AAsi    C    A        0      0        2 
   4   chr4_80886691     AKia    C    A        0      0        2 
   4   chr4_80886691     AOna    C    A        0      0        2 
   4   chr4_80886691     ASom    C    A        0      0        2 
   4   chr4_80886691     HCab    C    A        1      2        2 
   4   chr4_80886691     HPrz    C    A        1      2        2 
   4   chr4_80886691     ZBoe    C    A        0      0        2 
   4   chr4_80886691     ZGre    C    A        0      0        2 
   4   chr4_80886691     ZHar    C    A        0      0        2 
   4   chr4_80886691   Sample    C    A        1      2        2 
   4   chr4_80890619     AAsi    C    A        0      0        2 
   4   chr4_80890619     AKia    C    A        0      0        2 
   4   chr4_80890619     AOna    C    A        0      0        2 
   4   chr4_80890619     ASom    C    A      0.5      1        2 
   4   chr4_80890619     HCab    C    A        0      0        2 
   4   chr4_80890619     HPrz    C    A        0      0        2 
   4   chr4_80890619     ZBoe    C    A        0      0        2 
   4   chr4_80890619     ZGre    C    A        0      0        2 
   4   chr4_80890619     ZHar    C    A        0      0        2 
   4   chr4_80890619   Sample    C    A        0      0        2 
   4   chr4_80908620     AAsi    C    A        0      0        2 
   4   chr4_80908620     AKia    C    A        0      0        2 
   4   chr4_80908620     AOna    C    A        0      0        2 
   4   chr4_80908620     ASom    C    A        0      0        2 
   4   chr4_80908620     HCab    C    A        1      2        2 
   4   chr4_80908620     HPrz    C    A        1      2        2 
   4   chr4_80908620     ZBoe    C    A        0      0        2 
   4   chr4_80908620     ZGre    C    A        0      0        2 
   4   chr4_80908620     ZHar    C    A        0      0        2 
   4   chr4_80908620   Sample    C    A        1      2        2 
   4   chr4_80944878     AAsi    A    C        0      0        2 
   4   chr4_80944878     AKia    A    C        0      0        2 
   4   chr4_80944878     AOna    A    C        0      0        2 
   4   chr4_80944878     ASom    A    C        0      0        2 
   4   chr4_80944878     HCab    A    C        0      0        2 
   4   chr4_80944878     HPrz    A    C        0      0        2 
   4   chr4_80944878     ZBoe    A    C        0      0        2 
   4   chr4_80944878     ZGre    A    C        0      0        2 
   4   chr4_80944878     ZHar    A    C        1      2        2 
   4   chr4_80944878   Sample    A    C        0      0        2 
   4   chr4_80951078     AAsi    C    A      0.5      1        2 
   4   chr4_80951078     AKia    C    A        0      0        2 
   4   chr4_80951078     AOna    C    A        0      0        2 
   4   chr4_80951078     ASom    C    A        0      0        2 
   4   chr4_80951078     HCab    C    A        0      0        2 
   4   chr4_80951078     HPrz    C    A        0      0        2 
   4   chr4_80951078     ZBoe    C    A        0      0        2 
   4   chr4_80951078     ZGre    C    A        0      0        2 
   4   chr4_80951078     ZHar    C    A        0      0        2 
   4   chr4_80951078   Sample    C    A        0      0        2 
   4   chr4_80967149     AAsi    C    A        0      0        2 
   4   chr4_80967149     AKia    C    A        0      0        2 
   4   chr4_80967149     AOna    C    A        0      0        2 
   4   chr4_80967149     ASom    C    A        0      0        2 
   4   chr4_80967149     HCab    C    A        1      2        2 
   4   chr4_80967149     HPrz    C    A        1      2        2 
   4   chr4_80967149     ZBoe    C    A        0      0        2 
   4   chr4_80967149     ZGre    C    A        0      0        2 
   4   chr4_80967149     ZHar    C    A        0      0        2 
   4   chr4_80967149   Sample    C    A        1      2        2 
   4   chr4_81006932     AAsi    T    A        0      0        2 
   4   chr4_81006932     AKia    T    A        0      0        2 
   4   chr4_81006932     AOna    T    A        0      0        2 
   4   chr4_81006932     ASom    T    A        0      0        2 
   4   chr4_81006932     HCab    T    A        1      2        2 
   4   chr4_81006932     HPrz    T    A        1      2        2 
   4   chr4_81006932     ZBoe    T    A        0      0        2 
   4   chr4_81006932     ZGre    T    A        0      0        2 
   4   chr4_81006932     ZHar    T    A        0      0        2 
   4   chr4_81006932   Sample    T    A        1      2        2 
   4   chr4_81018522     AAsi    A    T        1      2        2 
   4   chr4_81018522     AKia    A    T        0      0        2 
   4   chr4_81018522     AOna    A    T        0      0        2 
   4   chr4_81018522     ASom    A    T      0.5      1        2 
   4   chr4_81018522     HCab    A    T        0      0        2 
   4   chr4_81018522     HPrz    A    T        0      0        2 
   4   chr4_81018522     ZBoe    A    T        0      0        2 
   4   chr4_81018522     ZGre    A    T        0      0        2 
   4   chr4_81018522     ZHar    A    T        0      0        2 
   4   chr4_81018522   Sample    A    T        0      0        2 
   4   chr4_81022050     AAsi    C    G        0      0        2 
   4   chr4_81022050     AKia    C    G        0      0        2 
   4   chr4_81022050     AOna    C    G      0.5      1        2 
   4   chr4_81022050     ASom    C    G        0      0        2 
   4   chr4_81022050     HCab    C    G        0      0        2 
   4   chr4_81022050     HPrz    C    G        0      0        2 
   4   chr4_81022050     ZBoe    C    G        0      0        2 
   4   chr4_81022050     ZGre    C    G        0      0        2 
   4   chr4_81022050     ZHar    C    G        0      0        2 
   4   chr4_81022050   Sample    C    G        0      0        2 
   4   chr4_81050182     AAsi    T    G        0      0        2 
   4   chr4_81050182     AKia    T    G        0      0        2 
   4   chr4_81050182     AOna    T    G        0      0        2 
   4   chr4_81050182     ASom    T    G        0      0        2 
   4   chr4_81050182     HCab    T    G        1      2        2 
   4   chr4_81050182     HPrz    T    G        1      2        2 
   4   chr4_81050182     ZBoe    T    G        0      0        2 
   4   chr4_81050182     ZGre    T    G        0      0        2 
   4   chr4_81050182     ZHar    T    G        0      0        2 
   4   chr4_81050182   Sample    T    G        1      2        2 
   4   chr4_81062669     AAsi    G    T        0      0        2 
   4   chr4_81062669     AKia    G    T        0      0        2 
   4   chr4_81062669     AOna    G    T      0.5      1        2 
   4   chr4_81062669     ASom    G    T        0      0        2 
   4   chr4_81062669     HCab    G    T        0      0        2 
   4   chr4_81062669     HPrz    G    T        0      0        2 
   4   chr4_81062669     ZBoe    G    T        0      0        2 
   4   chr4_81062669     ZGre    G    T        0      0        2 
   4   chr4_81062669     ZHar    G    T        0      0        2 
   4   chr4_81062669   Sample    G    T        0      0        2 
   4   chr4_81098827     AAsi    T    G        0      0        2 
   4   chr4_81098827     AKia    T    G        0      0        2 
   4   chr4_81098827     AOna    T    G        0      0        2 
   4   chr4_81098827     ASom    T    G        0      0        2 
   4   chr4_81098827     HCab    T    G        1      2        2 
   4   chr4_81098827     HPrz    T    G        1      2        2 
   4   chr4_81098827     ZBoe    T    G        0      0        2 
   4   chr4_81098827     ZGre    T    G        0      0        2 
   4   chr4_81098827     ZHar    T    G        0      0        2 
   4   chr4_81098827   Sample    T    G        1      2        2 
   4   chr4_81108394     AAsi    T    A        0      0        2 
   4   chr4_81108394     AKia    T    A        0      0        2 
   4   chr4_81108394     AOna    T    A        0      0        2 
   4   chr4_81108394     ASom    T    A        0      0        2 
   4   chr4_81108394     HCab    T    A      0.5      1        2 
   4   chr4_81108394     HPrz    T    A        1      2        2 
   4   chr4_81108394     ZBoe    T    A        0      0        2 
   4   chr4_81108394     ZGre    T    A        0      0        2 
   4   chr4_81108394     ZHar    T    A        0      0        2 
   4   chr4_81108394   Sample    T    A        0      0        2 
   4   chr4_81208513     AAsi    T    G        0      0        2 
   4   chr4_81208513     AKia    T    G      0.5      1        2 
   4   chr4_81208513     AOna    T    G        0      0        2 
   4   chr4_81208513     ASom    T    G        0      0        2 
   4   chr4_81208513     HCab    T    G        0      0        2 
   4   chr4_81208513     HPrz    T    G        0      0        2 
   4   chr4_81208513     ZBoe    T    G        0      0        2 
   4   chr4_81208513     ZGre    T    G        0      0        2 
   4   chr4_81208513     ZHar    T    G        0      0        2 
   4   chr4_81208513   Sample    T    G        0      0        2 
   4   chr4_81211567     AAsi    A    T        0      0        2 
   4   chr4_81211567     AKia    A    T        1      2        2 
   4   chr4_81211567     AOna    A    T        0      0        2 
   4   chr4_81211567     ASom    A    T        0      0        2 
   4   chr4_81211567     HCab    A    T        0      0        2 
   4   chr4_81211567     HPrz    A    T        0      0        2 
   4   chr4_81211567     ZBoe    A    T        0      0        2 
   4   chr4_81211567     ZGre    A    T        0      0        2 
   4   chr4_81211567     ZHar    A    T        0      0        2 
   4   chr4_81211567   Sample    A    T        0      0        2 
   4   chr4_81214315     AAsi    G    T        0      0        2 
   4   chr4_81214315     AKia    G    T      0.5      1        2 
   4   chr4_81214315     AOna    G    T        0      0        2 
   4   chr4_81214315     ASom    G    T        0      0        2 
   4   chr4_81214315     HCab    G    T        0      0        2 
   4   chr4_81214315     HPrz    G    T        0      0        2 
   4   chr4_81214315     ZBoe    G    T        0      0        2 
   4   chr4_81214315     ZGre    G    T        0      0        2 
   4   chr4_81214315     ZHar    G    T        0      0        2 
   4   chr4_81214315   Sample    G    T        0      0        2 
   4   chr4_81230990     AAsi    G    C        0      0        2 
   4   chr4_81230990     AKia    G    C        0      0        2 
   4   chr4_81230990     AOna    G    C        0      0        2 
   4   chr4_81230990     ASom    G    C        0      0        2 
   4   chr4_81230990     HCab    G    C        1      2        2 
   4   chr4_81230990     HPrz    G    C        1      2        2 
   4   chr4_81230990     ZBoe    G    C        0      0        2 
   4   chr4_81230990     ZGre    G    C        0      0        2 
   4   chr4_81230990     ZHar    G    C        0      0        2 
   4   chr4_81230990   Sample    G    C        1      2        2 
   4   chr4_81266055     AAsi    A    T        0      0        2 
   4   chr4_81266055     AKia    A    T        0      0        2 
   4   chr4_81266055     AOna    A    T        0      0        2 
   4   chr4_81266055     ASom    A    T        0      0        2 
   4   chr4_81266055     HCab    A    T        1      2        2 
   4   chr4_81266055     HPrz    A    T        1      2        2 
   4   chr4_81266055     ZBoe    A    T        0      0        2 
   4   chr4_81266055     ZGre    A    T        0      0        2 
   4   chr4_81266055     ZHar    A    T        0      0        2 
   4   chr4_81266055   Sample    A    T        1      2        2 
   4   chr4_81292085     AAsi    G    C        0      0        2 
   4   chr4_81292085     AKia    G    C        0      0        2 
   4   chr4_81292085     AOna    G    C        0      0        2 
   4   chr4_81292085     ASom    G    C        0      0        2 
   4   chr4_81292085     HCab    G    C        0      0        2 
   4   chr4_81292085     HPrz    G    C        0      0        2 
   4   chr4_81292085     ZBoe    G    C        0      0        2 
   4   chr4_81292085     ZGre    G    C        0      0        2 
   4   chr4_81292085     ZHar    G    C        1      2        2 
   4   chr4_81292085   Sample    G    C        0      0        2 
   4   chr4_81310383     AAsi    G    C        0      0        2 
   4   chr4_81310383     AKia    G    C        0      0        2 
   4   chr4_81310383     AOna    G    C      0.5      1        2 
   4   chr4_81310383     ASom    G    C        0      0        2 
   4   chr4_81310383     HCab    G    C        0      0        2 
   4   chr4_81310383     HPrz    G    C        0      0        2 
   4   chr4_81310383     ZBoe    G    C        0      0        2 
   4   chr4_81310383     ZGre    G    C        0      0        2 
   4   chr4_81310383     ZHar    G    C        0      0        2 
   4   chr4_81310383   Sample    G    C        0      0        2 
   4   chr4_81319056     AAsi    G    T        0      0        2 
   4   chr4_81319056     AKia    G    T        0      0        2 
   4   chr4_81319056     AOna    G    T        0      0        2 
   4   chr4_81319056     ASom    G    T        0      0        2 
   4   chr4_81319056     HCab    G    T        0      0        2 
   4   chr4_81319056     HPrz    G    T        0      0        2 
   4   chr4_81319056     ZBoe    G    T        0      0        2 
   4   chr4_81319056     ZGre    G    T        1      2        2 
   4   chr4_81319056     ZHar    G    T        0      0        2 
   4   chr4_81319056   Sample    G    T        0      0        2 
   4   chr4_81328797     AAsi    C    G        0      0        2 
   4   chr4_81328797     AKia    C    G        0      0        2 
   4   chr4_81328797     AOna    C    G        0      0        2 
   4   chr4_81328797     ASom    C    G        0      0        2 
   4   chr4_81328797     HCab    C    G        0      0        2 
   4   chr4_81328797     HPrz    C    G        0      0        2 
   4   chr4_81328797     ZBoe    C    G        0      0        2 
   4   chr4_81328797     ZGre    C    G        0      0        2 
   4   chr4_81328797     ZHar    C    G      0.5      1        2 
   4   chr4_81328797   Sample    C    G        0      0        2 
   4   chr4_81333737     AAsi    C    A        0      0        2 
   4   chr4_81333737     AKia    C    A      0.5      1        2 
   4   chr4_81333737     AOna    C    A        0      0        2 
   4   chr4_81333737     ASom    C    A        0      0        2 
   4   chr4_81333737     HCab    C    A        0      0        2 
   4   chr4_81333737     HPrz    C    A        0      0        2 
   4   chr4_81333737     ZBoe    C    A        0      0        2 
   4   chr4_81333737     ZGre    C    A        0      0        2 
   4   chr4_81333737     ZHar    C    A        0      0        2 
   4   chr4_81333737   Sample    C    A        0      0        2 
   4   chr4_81336173     AAsi    C    G        0      0        2 
   4   chr4_81336173     AKia    C    G        1      2        2 
   4   chr4_81336173     AOna    C    G        1      2        2 
   4   chr4_81336173     ASom    C    G        0      0        2 
   4   chr4_81336173     HCab    C    G        0      0        2 
   4   chr4_81336173     HPrz    C    G        0      0        2 
   4   chr4_81336173     ZBoe    C    G        0      0        2 
   4   chr4_81336173     ZGre    C    G        0      0        2 
   4   chr4_81336173     ZHar    C    G        0      0        2 
   4   chr4_81336173   Sample    C    G        0      0        2 
   4   chr4_81353081     AAsi    A    C        1      2        2 
   4   chr4_81353081     AKia    A    C        0      0        2 
   4   chr4_81353081     AOna    A    C        0      0        2 
   4   chr4_81353081     ASom    A    C        1      2        2 
   4   chr4_81353081     HCab    A    C        0      0        2 
   4   chr4_81353081     HPrz    A    C        0      0        2 
   4   chr4_81353081     ZBoe    A    C        0      0        2 
   4   chr4_81353081     ZGre    A    C        0      0        2 
   4   chr4_81353081     ZHar    A    C        0      0        2 
   4   chr4_81353081   Sample    A    C        0      0        2 
   4   chr4_81363708     AAsi    G    T        0      0        2 
   4   chr4_81363708     AKia    G    T        0      0        2 
   4   chr4_81363708     AOna    G    T        0      0        2 
   4   chr4_81363708     ASom    G    T        0      0        2 
   4   chr4_81363708     HCab    G    T        0      0        2 
   4   chr4_81363708     HPrz    G    T        0      0        2 
   4   chr4_81363708     ZBoe    G    T        0      0        2 
   4   chr4_81363708     ZGre    G    T        0      0        2 
   4   chr4_81363708     ZHar    G    T      0.5      1        2 
   4   chr4_81363708   Sample    G    T        0      0        2 
   4   chr4_81371044     AAsi    G    C        0      0        2 
   4   chr4_81371044     AKia    G    C        0      0        2 
   4   chr4_81371044     AOna    G    C        0      0        2 
   4   chr4_81371044     ASom    G    C        0      0        2 
   4   chr4_81371044     HCab    G    C        0      0        2 
   4   chr4_81371044     HPrz    G    C        0      0        2 
   4   chr4_81371044     ZBoe    G    C        0      0        2 
   4   chr4_81371044     ZGre    G    C        0      0        2 
   4   chr4_81371044     ZHar    G    C        1      2        2 
   4   chr4_81371044   Sample    G    C        0      0        2 
   4   chr4_81371413     AAsi    T    G        0      0        2 
   4   chr4_81371413     AKia    T    G        0      0        2 
   4   chr4_81371413     AOna    T    G      0.5      1        2 
   4   chr4_81371413     ASom    T    G        0      0        2 
   4   chr4_81371413     HCab    T    G        0      0        2 
   4   chr4_81371413     HPrz    T    G        0      0        2 
   4   chr4_81371413     ZBoe    T    G        0      0        2 
   4   chr4_81371413     ZGre    T    G        0      0        2 
   4   chr4_81371413     ZHar    T    G        0      0        2 
   4   chr4_81371413   Sample    T    G        0      0        2 
   4   chr4_81427973     AAsi    T    G        0      0        2 
   4   chr4_81427973     AKia    T    G        0      0        2 
   4   chr4_81427973     AOna    T    G        0      0        2 
   4   chr4_81427973     ASom    T    G        0      0        2 
   4   chr4_81427973     HCab    T    G        1      2        2 
   4   chr4_81427973     HPrz    T    G        1      2        2 
   4   chr4_81427973     ZBoe    T    G        0      0        2 
   4   chr4_81427973     ZGre    T    G        0      0        2 
   4   chr4_81427973     ZHar    T    G        0      0        2 
   4   chr4_81427973   Sample    T    G        1      2        2 
   4   chr4_81451637     AAsi    A    T        0      0        2 
   4   chr4_81451637     AKia    A    T        0      0        2 
   4   chr4_81451637     AOna    A    T        0      0        2 
   4   chr4_81451637     ASom    A    T        0      0        2 
   4   chr4_81451637     HCab    A    T        1      2        2 
   4   chr4_81451637     HPrz    A    T        1      2        2 
   4   chr4_81451637     ZBoe    A    T        0      0        2 
   4   chr4_81451637     ZGre    A    T        0      0        2 
   4   chr4_81451637     ZHar    A    T        0      0        2 
   4   chr4_81451637   Sample    A    T        1      2        2 
   4   chr4_81466686     AAsi    C    A        0      0        2 
   4   chr4_81466686     AKia    C    A      0.5      1        2 
   4   chr4_81466686     AOna    C    A        0      0        2 
   4   chr4_81466686     ASom    C    A        0      0        2 
   4   chr4_81466686     HCab    C    A        0      0        2 
   4   chr4_81466686     HPrz    C    A        0      0        2 
   4   chr4_81466686     ZBoe    C    A        0      0        2 
   4   chr4_81466686     ZGre    C    A        0      0        2 
   4   chr4_81466686     ZHar    C    A        0      0        2 
   4   chr4_81466686   Sample    C    A        0      0        2 
   4   chr4_81509109     AAsi    C    G        0      0        2 
   4   chr4_81509109     AKia    C    G        0      0        2 
   4   chr4_81509109     AOna    C    G        0      0        2 
   4   chr4_81509109     ASom    C    G        0      0        2 
   4   chr4_81509109     HCab    C    G        0      0        2 
   4   chr4_81509109     HPrz    C    G        0      0        2 
   4   chr4_81509109     ZBoe    C    G      0.5      1        2 
   4   chr4_81509109     ZGre    C    G        0      0        2 
   4   chr4_81509109     ZHar    C    G        0      0        2 
   4   chr4_81509109   Sample    C    G        0      0        2 
   4   chr4_81524292     AAsi    G    T        0      0        2 
   4   chr4_81524292     AKia    G    T        0      0        2 
   4   chr4_81524292     AOna    G    T        0      0        2 
   4   chr4_81524292     ASom    G    T        0      0        2 
   4   chr4_81524292     HCab    G    T        0      0        2 
   4   chr4_81524292     HPrz    G    T        0      0        2 
   4   chr4_81524292     ZBoe    G    T        0      0        2 
   4   chr4_81524292     ZGre    G    T      0.5      1        2 
   4   chr4_81524292     ZHar    G    T        0      0        2 
   4   chr4_81524292   Sample    G    T        0      0        2 
   4   chr4_81525683     AAsi    C    G        0      0        2 
   4   chr4_81525683     AKia    C    G        0      0        2 
   4   chr4_81525683     AOna    C    G        0      0        2 
   4   chr4_81525683     ASom    C    G        0      0        2 
   4   chr4_81525683     HCab    C    G        0      0        2 
   4   chr4_81525683     HPrz    C    G        0      0        2 
   4   chr4_81525683     ZBoe    C    G        0      0        2 
   4   chr4_81525683     ZGre    C    G        0      0        2 
   4   chr4_81525683     ZHar    C    G        1      2        2 
   4   chr4_81525683   Sample    C    G        0      0        2 
   4   chr4_81546755     AAsi    G    T        0      0        2 
   4   chr4_81546755     AKia    G    T        0      0        2 
   4   chr4_81546755     AOna    G    T        0      0        2 
   4   chr4_81546755     ASom    G    T        0      0        2 
   4   chr4_81546755     HCab    G    T        0      0        2 
   4   chr4_81546755     HPrz    G    T        0      0        2 
   4   chr4_81546755     ZBoe    G    T        0      0        2 
   4   chr4_81546755     ZGre    G    T        1      2        2 
   4   chr4_81546755     ZHar    G    T        0      0        2 
   4   chr4_81546755   Sample    G    T        0      0        2 
   4   chr4_81598127     AAsi    G    T        0      0        2 
   4   chr4_81598127     AKia    G    T        0      0        2 
   4   chr4_81598127     AOna    G    T      0.5      1        2 
   4   chr4_81598127     ASom    G    T        0      0        2 
   4   chr4_81598127     HCab    G    T        0      0        2 
   4   chr4_81598127     HPrz    G    T        0      0        2 
   4   chr4_81598127     ZBoe    G    T        0      0        2 
   4   chr4_81598127     ZGre    G    T        0      0        2 
   4   chr4_81598127     ZHar    G    T        0      0        2 
   4   chr4_81598127   Sample    G    T        0      0        2 
   4   chr4_81615122     AAsi    T    A        0      0        2 
   4   chr4_81615122     AKia    T    A        0      0        2 
   4   chr4_81615122     AOna    T    A      0.5      1        2 
   4   chr4_81615122     ASom    T    A        0      0        2 
   4   chr4_81615122     HCab    T    A        0      0        2 
   4   chr4_81615122     HPrz    T    A        0      0        2 
   4   chr4_81615122     ZBoe    T    A        0      0        2 
   4   chr4_81615122     ZGre    T    A        0      0        2 
   4   chr4_81615122     ZHar    T    A        0      0        2 
   4   chr4_81615122   Sample    T    A        0      0        2 
   4   chr4_81703807     AAsi    T    G        0      0        2 
   4   chr4_81703807     AKia    T    G        0      0        2 
   4   chr4_81703807     AOna    T    G        0      0        2 
   4   chr4_81703807     ASom    T    G        0      0        2 
   4   chr4_81703807     HCab    T    G        1      2        2 
   4   chr4_81703807     HPrz    T    G        1      2        2 
   4   chr4_81703807     ZBoe    T    G        0      0        2 
   4   chr4_81703807     ZGre    T    G        0      0        2 
   4   chr4_81703807     ZHar    T    G        0      0        2 
   4   chr4_81703807   Sample    T    G        1      2        2 
   4   chr4_81704944     AAsi    T    A        0      0        2 
   4   chr4_81704944     AKia    T    A        0      0        2 
   4   chr4_81704944     AOna    T    A        0      0        2 
   4   chr4_81704944     ASom    T    A        0      0        2 
   4   chr4_81704944     HCab    T    A        1      2        2 
   4   chr4_81704944     HPrz    T    A        1      2        2 
   4   chr4_81704944     ZBoe    T    A        0      0        2 
   4   chr4_81704944     ZGre    T    A        0      0        2 
   4   chr4_81704944     ZHar    T    A        0      0        2 
   4   chr4_81704944   Sample    T    A        1      2        2 
   4   chr4_81708268     AAsi    C    G        0      0        2 
   4   chr4_81708268     AKia    C    G        0      0        2 
   4   chr4_81708268     AOna    C    G        0      0        2 
   4   chr4_81708268     ASom    C    G        0      0        2 
   4   chr4_81708268     HCab    C    G        0      0        2 
   4   chr4_81708268     HPrz    C    G        0      0        2 
   4   chr4_81708268     ZBoe    C    G        0      0        2 
   4   chr4_81708268     ZGre    C    G        0      0        2 
   4   chr4_81708268     ZHar    C    G        1      2        2 
   4   chr4_81708268   Sample    C    G        0      0        2 
   4   chr4_81729134     AAsi    G    C        0      0        2 
   4   chr4_81729134     AKia    G    C        1      2        2 
   4   chr4_81729134     AOna    G    C      0.5      1        2 
   4   chr4_81729134     ASom    G    C        0      0        2 
   4   chr4_81729134     HCab    G    C        0      0        2 
   4   chr4_81729134     HPrz    G    C        0      0        2 
   4   chr4_81729134     ZBoe    G    C        0      0        2 
   4   chr4_81729134     ZGre    G    C        0      0        2 
   4   chr4_81729134     ZHar    G    C        0      0        2 
   4   chr4_81729134   Sample    G    C        0      0        2 
   4   chr4_81741751     AAsi    G    C        0      0        2 
   4   chr4_81741751     AKia    G    C        0      0        2 
   4   chr4_81741751     AOna    G    C        0      0        2 
   4   chr4_81741751     ASom    G    C        0      0        2 
   4   chr4_81741751     HCab    G    C        1      2        2 
   4   chr4_81741751     HPrz    G    C        1      2        2 
   4   chr4_81741751     ZBoe    G    C        0      0        2 
   4   chr4_81741751     ZGre    G    C        0      0        2 
   4   chr4_81741751     ZHar    G    C        0      0        2 
   4   chr4_81741751   Sample    G    C        1      2        2 
   4   chr4_81758845     AAsi    T    G        0      0        2 
   4   chr4_81758845     AKia    T    G        1      2        2 
   4   chr4_81758845     AOna    T    G        0      0        2 
   4   chr4_81758845     ASom    T    G        0      0        2 
   4   chr4_81758845     HCab    T    G        0      0        2 
   4   chr4_81758845     HPrz    T    G        0      0        2 
   4   chr4_81758845     ZBoe    T    G        0      0        2 
   4   chr4_81758845     ZGre    T    G        0      0        2 
   4   chr4_81758845     ZHar    T    G        0      0        2 
   4   chr4_81758845   Sample    T    G        0      0        2 
   4   chr4_81761668     AAsi    C    A        0      0        2 
   4   chr4_81761668     AKia    C    A        0      0        2 
   4   chr4_81761668     AOna    C    A        0      0        2 
   4   chr4_81761668     ASom    C    A        0      0        2 
   4   chr4_81761668     HCab    C    A        1      2        2 
   4   chr4_81761668     HPrz    C    A        1      2        2 
   4   chr4_81761668     ZBoe    C    A        0      0        2 
   4   chr4_81761668     ZGre    C    A        0      0        2 
   4   chr4_81761668     ZHar    C    A        0      0        2 
   4   chr4_81761668   Sample    C    A        1      2        2 
   4   chr4_81764506     AAsi    T    G        0      0        2 
   4   chr4_81764506     AKia    T    G        0      0        2 
   4   chr4_81764506     AOna    T    G        0      0        2 
   4   chr4_81764506     ASom    T    G        0      0        2 
   4   chr4_81764506     HCab    T    G        1      2        2 
   4   chr4_81764506     HPrz    T    G        1      2        2 
   4   chr4_81764506     ZBoe    T    G        0      0        2 
   4   chr4_81764506     ZGre    T    G        0      0        2 
   4   chr4_81764506     ZHar    T    G        0      0        2 
   4   chr4_81764506   Sample    T    G        1      2        2 
   4   chr4_81790720     AAsi    C    A        0      0        2 
   4   chr4_81790720     AKia    C    A        0      0        2 
   4   chr4_81790720     AOna    C    A        0      0        2 
   4   chr4_81790720     ASom    C    A        0      0        2 
   4   chr4_81790720     HCab    C    A        0      0        2 
   4   chr4_81790720     HPrz    C    A        0      0        2 
   4   chr4_81790720     ZBoe    C    A      0.5      1        2 
   4   chr4_81790720     ZGre    C    A        0      0        2 
   4   chr4_81790720     ZHar    C    A        0      0        2 
   4   chr4_81790720   Sample    C    A        0      0        2 
   4   chr4_81882122     AAsi    G    T        0      0        2 
   4   chr4_81882122     AKia    G    T        0      0        2 
   4   chr4_81882122     AOna    G    T        0      0        2 
   4   chr4_81882122     ASom    G    T        0      0        2 
   4   chr4_81882122     HCab    G    T        1      2        2 
   4   chr4_81882122     HPrz    G    T        1      2        2 
   4   chr4_81882122     ZBoe    G    T        0      0        2 
   4   chr4_81882122     ZGre    G    T        0      0        2 
   4   chr4_81882122     ZHar    G    T        0      0        2 
   4   chr4_81882122   Sample    G    T        1      2        2 
   4   chr4_81899351     AAsi    G    T        0      0        2 
   4   chr4_81899351     AKia    G    T        0      0        2 
   4   chr4_81899351     AOna    G    T        0      0        2 
   4   chr4_81899351     ASom    G    T        0      0        2 
   4   chr4_81899351     HCab    G    T        1      2        2 
   4   chr4_81899351     HPrz    G    T        1      2        2 
   4   chr4_81899351     ZBoe    G    T        0      0        2 
   4   chr4_81899351     ZGre    G    T        0      0        2 
   4   chr4_81899351     ZHar    G    T        0      0        2 
   4   chr4_81899351   Sample    G    T        1      2        2 
   4   chr4_81916125     AAsi    T    G        0      0        2 
   4   chr4_81916125     AKia    T    G        0      0        2 
   4   chr4_81916125     AOna    T    G      0.5      1        2 
   4   chr4_81916125     ASom    T    G        0      0        2 
   4   chr4_81916125     HCab    T    G        0      0        2 
   4   chr4_81916125     HPrz    T    G        0      0        2 
   4   chr4_81916125     ZBoe    T    G        0      0        2 
   4   chr4_81916125     ZGre    T    G        0      0        2 
   4   chr4_81916125     ZHar    T    G        0      0        2 
   4   chr4_81916125   Sample    T    G        0      0        2 
   4   chr4_81926494     AAsi    C    A        0      0        2 
   4   chr4_81926494     AKia    C    A        0      0        2 
   4   chr4_81926494     AOna    C    A        0      0        2 
   4   chr4_81926494     ASom    C    A        0      0        2 
   4   chr4_81926494     HCab    C    A        1      2        2 
   4   chr4_81926494     HPrz    C    A        1      2        2 
   4   chr4_81926494     ZBoe    C    A        0      0        2 
   4   chr4_81926494     ZGre    C    A        0      0        2 
   4   chr4_81926494     ZHar    C    A        0      0        2 
   4   chr4_81926494   Sample    C    A        1      2        2 
   4   chr4_81930638     AAsi    G    T        0      0        2 
   4   chr4_81930638     AKia    G    T        0      0        2 
   4   chr4_81930638     AOna    G    T        0      0        2 
   4   chr4_81930638     ASom    G    T        0      0        2 
   4   chr4_81930638     HCab    G    T        0      0        2 
   4   chr4_81930638     HPrz    G    T      0.5      1        2 
   4   chr4_81930638     ZBoe    G    T        0      0        2 
   4   chr4_81930638     ZGre    G    T        0      0        2 
   4   chr4_81930638     ZHar    G    T        0      0        2 
   4   chr4_81930638   Sample    G    T        0      0        2 
   4   chr4_82020434     AAsi    T    A        0      0        2 
   4   chr4_82020434     AKia    T    A        0      0        2 
   4   chr4_82020434     AOna    T    A        0      0        2 
   4   chr4_82020434     ASom    T    A        0      0        2 
   4   chr4_82020434     HCab    T    A        1      2        2 
   4   chr4_82020434     HPrz    T    A        1      2        2 
   4   chr4_82020434     ZBoe    T    A        0      0        2 
   4   chr4_82020434     ZGre    T    A        0      0        2 
   4   chr4_82020434     ZHar    T    A        0      0        2 
   4   chr4_82020434   Sample    T    A        1      2        2 
   4   chr4_82032336     AAsi    G    T        0      0        2 
   4   chr4_82032336     AKia    G    T        0      0        2 
   4   chr4_82032336     AOna    G    T        0      0        2 
   4   chr4_82032336     ASom    G    T        0      0        2 
   4   chr4_82032336     HCab    G    T      0.5      1        2 
   4   chr4_82032336     HPrz    G    T        0      0        2 
   4   chr4_82032336     ZBoe    G    T        0      0        2 
   4   chr4_82032336     ZGre    G    T        0      0        2 
   4   chr4_82032336     ZHar    G    T        0      0        2 
   4   chr4_82032336   Sample    G    T        0      0        2 
   4   chr4_82072649     AAsi    A    T      0.5      1        2 
   4   chr4_82072649     AKia    A    T        0      0        2 
   4   chr4_82072649     AOna    A    T        0      0        2 
   4   chr4_82072649     ASom    A    T        0      0        2 
   4   chr4_82072649     HCab    A    T        0      0        2 
   4   chr4_82072649     HPrz    A    T        0      0        2 
   4   chr4_82072649     ZBoe    A    T        0      0        2 
   4   chr4_82072649     ZGre    A    T        0      0        2 
   4   chr4_82072649     ZHar    A    T        0      0        2 
   4   chr4_82072649   Sample    A    T        0      0        2 
   4   chr4_82081408     AAsi    T    G        0      0        2 
   4   chr4_82081408     AKia    T    G        0      0        2 
   4   chr4_82081408     AOna    T    G        1      2        2 
   4   chr4_82081408     ASom    T    G        0      0        2 
   4   chr4_82081408     HCab    T    G        0      0        2 
   4   chr4_82081408     HPrz    T    G        0      0        2 
   4   chr4_82081408     ZBoe    T    G        0      0        2 
   4   chr4_82081408     ZGre    T    G        0      0        2 
   4   chr4_82081408     ZHar    T    G        0      0        2 
   4   chr4_82081408   Sample    T    G        0      0        2 
   4   chr4_82090025     AAsi    C    G        0      0        2 
   4   chr4_82090025     AKia    C    G        0      0        2 
   4   chr4_82090025     AOna    C    G        0      0        2 
   4   chr4_82090025     ASom    C    G        0      0        2 
   4   chr4_82090025     HCab    C    G        1      2        2 
   4   chr4_82090025     HPrz    C    G        1      2        2 
   4   chr4_82090025     ZBoe    C    G        0      0        2 
   4   chr4_82090025     ZGre    C    G        0      0        2 
   4   chr4_82090025     ZHar    C    G        0      0        2 
   4   chr4_82090025   Sample    C    G        1      2        2 
   4   chr4_82094829     AAsi    C    A        0      0        2 
   4   chr4_82094829     AKia    C    A        0      0        2 
   4   chr4_82094829     AOna    C    A        0      0        2 
   4   chr4_82094829     ASom    C    A        0      0        2 
   4   chr4_82094829     HCab    C    A        1      2        2 
   4   chr4_82094829     HPrz    C    A        1      2        2 
   4   chr4_82094829     ZBoe    C    A        0      0        2 
   4   chr4_82094829     ZGre    C    A        0      0        2 
   4   chr4_82094829     ZHar    C    A        0      0        2 
   4   chr4_82094829   Sample    C    A        1      2        2 
   4   chr4_82105073     AAsi    C    G        0      0        2 
   4   chr4_82105073     AKia    C    G        0      0        2 
   4   chr4_82105073     AOna    C    G        0      0        2 
   4   chr4_82105073     ASom    C    G        0      0        2 
   4   chr4_82105073     HCab    C    G        0      0        2 
   4   chr4_82105073     HPrz    C    G        0      0        2 
   4   chr4_82105073     ZBoe    C    G        0      0        2 
   4   chr4_82105073     ZGre    C    G        1      2        2 
   4   chr4_82105073     ZHar    C    G        0      0        2 
   4   chr4_82105073   Sample    C    G        0      0        2 
   4   chr4_82152922     AAsi    C    A        0      0        2 
   4   chr4_82152922     AKia    C    A      0.5      1        2 
   4   chr4_82152922     AOna    C    A        0      0        2 
   4   chr4_82152922     ASom    C    A        0      0        2 
   4   chr4_82152922     HCab    C    A        0      0        2 
   4   chr4_82152922     HPrz    C    A        0      0        2 
   4   chr4_82152922     ZBoe    C    A        0      0        2 
   4   chr4_82152922     ZGre    C    A        0      0        2 
   4   chr4_82152922     ZHar    C    A        0      0        2 
   4   chr4_82152922   Sample    C    A        0      0        2 
   4   chr4_82170739     AAsi    G    T        0      0        2 
   4   chr4_82170739     AKia    G    T        0      0        2 
   4   chr4_82170739     AOna    G    T        0      0        2 
   4   chr4_82170739     ASom    G    T        0      0        2 
   4   chr4_82170739     HCab    G    T        1      2        2 
   4   chr4_82170739     HPrz    G    T        1      2        2 
   4   chr4_82170739     ZBoe    G    T        0      0        2 
   4   chr4_82170739     ZGre    G    T        0      0        2 
   4   chr4_82170739     ZHar    G    T        0      0        2 
   4   chr4_82170739   Sample    G    T        1      2        2 
   4   chr4_82178593     AAsi    A    C        0      0        2 
   4   chr4_82178593     AKia    A    C        0      0        2 
   4   chr4_82178593     AOna    A    C        0      0        2 
   4   chr4_82178593     ASom    A    C        0      0        2 
   4   chr4_82178593     HCab    A    C        1      2        2 
   4   chr4_82178593     HPrz    A    C        1      2        2 
   4   chr4_82178593     ZBoe    A    C        0      0        2 
   4   chr4_82178593     ZGre    A    C        0      0        2 
   4   chr4_82178593     ZHar    A    C        0      0        2 
   4   chr4_82178593   Sample    A    C        1      2        2 
   4   chr4_82263868     AAsi    A    C        0      0        2 
   4   chr4_82263868     AKia    A    C        0      0        2 
   4   chr4_82263868     AOna    A    C        1      2        2 
   4   chr4_82263868     ASom    A    C        0      0        2 
   4   chr4_82263868     HCab    A    C        0      0        2 
   4   chr4_82263868     HPrz    A    C        0      0        2 
   4   chr4_82263868     ZBoe    A    C        0      0        2 
   4   chr4_82263868     ZGre    A    C        0      0        2 
   4   chr4_82263868     ZHar    A    C        0      0        2 
   4   chr4_82263868   Sample    A    C        0      0        2 
   4   chr4_82279915     AAsi    G    C        0      0        2 
   4   chr4_82279915     AKia    G    C      0.5      1        2 
   4   chr4_82279915     AOna    G    C        0      0        2 
   4   chr4_82279915     ASom    G    C        0      0        2 
   4   chr4_82279915     HCab    G    C        0      0        2 
   4   chr4_82279915     HPrz    G    C        0      0        2 
   4   chr4_82279915     ZBoe    G    C        0      0        2 
   4   chr4_82279915     ZGre    G    C        0      0        2 
   4   chr4_82279915     ZHar    G    C        0      0        2 
   4   chr4_82279915   Sample    G    C        0      0        2 
   4   chr4_82304320     AAsi    T    G        0      0        2 
   4   chr4_82304320     AKia    T    G      0.5      1        2 
   4   chr4_82304320     AOna    T    G        0      0        2 
   4   chr4_82304320     ASom    T    G        0      0        2 
   4   chr4_82304320     HCab    T    G        0      0        2 
   4   chr4_82304320     HPrz    T    G        0      0        2 
   4   chr4_82304320     ZBoe    T    G        0      0        2 
   4   chr4_82304320     ZGre    T    G        0      0        2 
   4   chr4_82304320     ZHar    T    G        0      0        2 
   4   chr4_82304320   Sample    T    G        0      0        2 
   4   chr4_82304772     AAsi    C    G        0      0        2 
   4   chr4_82304772     AKia    C    G        0      0        2 
   4   chr4_82304772     AOna    C    G        0      0        2 
   4   chr4_82304772     ASom    C    G        0      0        2 
   4   chr4_82304772     HCab    C    G        1      2        2 
   4   chr4_82304772     HPrz    C    G        1      2        2 
   4   chr4_82304772     ZBoe    C    G        0      0        2 
   4   chr4_82304772     ZGre    C    G        0      0        2 
   4   chr4_82304772     ZHar    C    G        0      0        2 
   4   chr4_82304772   Sample    C    G        1      2        2 
   4   chr4_82312290     AAsi    G    C        0      0        2 
   4   chr4_82312290     AKia    G    C        0      0        2 
   4   chr4_82312290     AOna    G    C        0      0        2 
   4   chr4_82312290     ASom    G    C        0      0        2 
   4   chr4_82312290     HCab    G    C        1      2        2 
   4   chr4_82312290     HPrz    G    C        1      2        2 
   4   chr4_82312290     ZBoe    G    C        0      0        2 
   4   chr4_82312290     ZGre    G    C        0      0        2 
   4   chr4_82312290     ZHar    G    C        0      0        2 
   4   chr4_82312290   Sample    G    C        1      2        2 
   4   chr4_82312513     AAsi    T    G        0      0        2 
   4   chr4_82312513     AKia    T    G        0      0        2 
   4   chr4_82312513     AOna    T    G        0      0        2 
   4   chr4_82312513     ASom    T    G        0      0        2 
   4   chr4_82312513     HCab    T    G        1      2        2 
   4   chr4_82312513     HPrz    T    G        1      2        2 
   4   chr4_82312513     ZBoe    T    G        0      0        2 
   4   chr4_82312513     ZGre    T    G        0      0        2 
   4   chr4_82312513     ZHar    T    G        0      0        2 
   4   chr4_82312513   Sample    T    G        1      2        2 
   4   chr4_82382330     AAsi    G    C        0      0        2 
   4   chr4_82382330     AKia    G    C        0      0        2 
   4   chr4_82382330     AOna    G    C        0      0        2 
   4   chr4_82382330     ASom    G    C        0      0        2 
   4   chr4_82382330     HCab    G    C        1      2        2 
   4   chr4_82382330     HPrz    G    C        1      2        2 
   4   chr4_82382330     ZBoe    G    C        0      0        2 
   4   chr4_82382330     ZGre    G    C        0      0        2 
   4   chr4_82382330     ZHar    G    C        0      0        2 
   4   chr4_82382330   Sample    G    C        1      2        2 
   4   chr4_82403345     AAsi    T    A        0      0        2 
   4   chr4_82403345     AKia    T    A        0      0        2 
   4   chr4_82403345     AOna    T    A        0      0        2 
   4   chr4_82403345     ASom    T    A        0      0        2 
   4   chr4_82403345     HCab    T    A      0.5      1        2 
   4   chr4_82403345     HPrz    T    A        0      0        2 
   4   chr4_82403345     ZBoe    T    A        0      0        2 
   4   chr4_82403345     ZGre    T    A        0      0        2 
   4   chr4_82403345     ZHar    T    A        0      0        2 
   4   chr4_82403345   Sample    T    A        0      0        2 
   4   chr4_82420855     AAsi    G    T        0      0        2 
   4   chr4_82420855     AKia    G    T        0      0        2 
   4   chr4_82420855     AOna    G    T        0      0        2 
   4   chr4_82420855     ASom    G    T        0      0        2 
   4   chr4_82420855     HCab    G    T        1      2        2 
   4   chr4_82420855     HPrz    G    T        1      2        2 
   4   chr4_82420855     ZBoe    G    T        0      0        2 
   4   chr4_82420855     ZGre    G    T        0      0        2 
   4   chr4_82420855     ZHar    G    T        0      0        2 
   4   chr4_82420855   Sample    G    T        1      2        2 
   4   chr4_82460786     AAsi    A    C        0      0        2 
   4   chr4_82460786     AKia    A    C        1      2        2 
   4   chr4_82460786     AOna    A    C        1      2        2 
   4   chr4_82460786     ASom    A    C        0      0        2 
   4   chr4_82460786     HCab    A    C        0      0        2 
   4   chr4_82460786     HPrz    A    C        0      0        2 
   4   chr4_82460786     ZBoe    A    C        0      0        2 
   4   chr4_82460786     ZGre    A    C        0      0        2 
   4   chr4_82460786     ZHar    A    C        0      0        2 
   4   chr4_82460786   Sample    A    C        0      0        2 
   4   chr4_82470825     AAsi    G    T      0.5      1        2 
   4   chr4_82470825     AKia    G    T        0      0        2 
   4   chr4_82470825     AOna    G    T        0      0        2 
   4   chr4_82470825     ASom    G    T        1      2        2 
   4   chr4_82470825     HCab    G    T        0      0        2 
   4   chr4_82470825     HPrz    G    T        0      0        2 
   4   chr4_82470825     ZBoe    G    T        0      0        2 
   4   chr4_82470825     ZGre    G    T        0      0        2 
   4   chr4_82470825     ZHar    G    T        0      0        2 
   4   chr4_82470825   Sample    G    T        0      0        2 
   4   chr4_82489529     AAsi    G    C        0      0        2 
   4   chr4_82489529     AKia    G    C        0      0        2 
   4   chr4_82489529     AOna    G    C        0      0        2 
   4   chr4_82489529     ASom    G    C        0      0        2 
   4   chr4_82489529     HCab    G    C        1      2        2 
   4   chr4_82489529     HPrz    G    C        1      2        2 
   4   chr4_82489529     ZBoe    G    C        0      0        2 
   4   chr4_82489529     ZGre    G    C        0      0        2 
   4   chr4_82489529     ZHar    G    C        0      0        2 
   4   chr4_82489529   Sample    G    C        1      2        2 
   4   chr4_82521696     AAsi    A    T        1      2        2 
   4   chr4_82521696     AKia    A    T        0      0        2 
   4   chr4_82521696     AOna    A    T        0      0        2 
   4   chr4_82521696     ASom    A    T        1      2        2 
   4   chr4_82521696     HCab    A    T        0      0        2 
   4   chr4_82521696     HPrz    A    T        0      0        2 
   4   chr4_82521696     ZBoe    A    T        0      0        2 
   4   chr4_82521696     ZGre    A    T        0      0        2 
   4   chr4_82521696     ZHar    A    T        0      0        2 
   4   chr4_82521696   Sample    A    T        0      0        2 
   4   chr4_82523070     AAsi    G    T        0      0        2 
   4   chr4_82523070     AKia    G    T        0      0        2 
   4   chr4_82523070     AOna    G    T        0      0        2 
   4   chr4_82523070     ASom    G    T        0      0        2 
   4   chr4_82523070     HCab    G    T        1      2        2 
   4   chr4_82523070     HPrz    G    T        1      2        2 
   4   chr4_82523070     ZBoe    G    T        0      0        2 
   4   chr4_82523070     ZGre    G    T        0      0        2 
   4   chr4_82523070     ZHar    G    T        0      0        2 
   4   chr4_82523070   Sample    G    T        1      2        2 
   4   chr4_82533187     AAsi    C    A        0      0        2 
   4   chr4_82533187     AKia    C    A        0      0        2 
   4   chr4_82533187     AOna    C    A        0      0        2 
   4   chr4_82533187     ASom    C    A        0      0        2 
   4   chr4_82533187     HCab    C    A        0      0        2 
   4   chr4_82533187     HPrz    C    A        0      0        2 
   4   chr4_82533187     ZBoe    C    A      0.5      1        2 
   4   chr4_82533187     ZGre    C    A        0      0        2 
   4   chr4_82533187     ZHar    C    A        0      0        2 
   4   chr4_82533187   Sample    C    A        0      0        2 
   4   chr4_82549619     AAsi    G    C        0      0        2 
   4   chr4_82549619     AKia    G    C      0.5      1        2 
   4   chr4_82549619     AOna    G    C        0      0        2 
   4   chr4_82549619     ASom    G    C        0      0        2 
   4   chr4_82549619     HCab    G    C        0      0        2 
   4   chr4_82549619     HPrz    G    C        0      0        2 
   4   chr4_82549619     ZBoe    G    C        0      0        2 
   4   chr4_82549619     ZGre    G    C        0      0        2 
   4   chr4_82549619     ZHar    G    C        0      0        2 
   4   chr4_82549619   Sample    G    C        0      0        2 
   4   chr4_82553316     AAsi    G    C        1      2        2 
   4   chr4_82553316     AKia    G    C        0      0        2 
   4   chr4_82553316     AOna    G    C        0      0        2 
   4   chr4_82553316     ASom    G    C        0      0        2 
   4   chr4_82553316     HCab    G    C        0      0        2 
   4   chr4_82553316     HPrz    G    C        0      0        2 
   4   chr4_82553316     ZBoe    G    C        0      0        2 
   4   chr4_82553316     ZGre    G    C        0      0        2 
   4   chr4_82553316     ZHar    G    C        0      0        2 
   4   chr4_82553316   Sample    G    C        0      0        2 
   4   chr4_82562510     AAsi    G    C        0      0        2 
   4   chr4_82562510     AKia    G    C      0.5      1        2 
   4   chr4_82562510     AOna    G    C        0      0        2 
   4   chr4_82562510     ASom    G    C        0      0        2 
   4   chr4_82562510     HCab    G    C        0      0        2 
   4   chr4_82562510     HPrz    G    C        0      0        2 
   4   chr4_82562510     ZBoe    G    C        0      0        2 
   4   chr4_82562510     ZGre    G    C        0      0        2 
   4   chr4_82562510     ZHar    G    C        0      0        2 
   4   chr4_82562510   Sample    G    C        0      0        2 
   4   chr4_82567609     AAsi    G    C        0      0        2 
   4   chr4_82567609     AKia    G    C        0      0        2 
   4   chr4_82567609     AOna    G    C        0      0        2 
   4   chr4_82567609     ASom    G    C        0      0        2 
   4   chr4_82567609     HCab    G    C        1      2        2 
   4   chr4_82567609     HPrz    G    C        1      2        2 
   4   chr4_82567609     ZBoe    G    C        0      0        2 
   4   chr4_82567609     ZGre    G    C        0      0        2 
   4   chr4_82567609     ZHar    G    C        0      0        2 
   4   chr4_82567609   Sample    G    C        1      2        2 
   4   chr4_82572377     AAsi    G    T        0      0        2 
   4   chr4_82572377     AKia    G    T      0.5      1        2 
   4   chr4_82572377     AOna    G    T        0      0        2 
   4   chr4_82572377     ASom    G    T        0      0        2 
   4   chr4_82572377     HCab    G    T        0      0        2 
   4   chr4_82572377     HPrz    G    T        0      0        2 
   4   chr4_82572377     ZBoe    G    T        0      0        2 
   4   chr4_82572377     ZGre    G    T        0      0        2 
   4   chr4_82572377     ZHar    G    T        0      0        2 
   4   chr4_82572377   Sample    G    T        0      0        2 
   4   chr4_82575843     AAsi    C    A        0      0        2 
   4   chr4_82575843     AKia    C    A        0      0        2 
   4   chr4_82575843     AOna    C    A        0      0        2 
   4   chr4_82575843     ASom    C    A        0      0        2 
   4   chr4_82575843     HCab    C    A        1      2        2 
   4   chr4_82575843     HPrz    C    A        1      2        2 
   4   chr4_82575843     ZBoe    C    A        0      0        2 
   4   chr4_82575843     ZGre    C    A        0      0        2 
   4   chr4_82575843     ZHar    C    A        0      0        2 
   4   chr4_82575843   Sample    C    A        1      2        2 
   4   chr4_82583379     AAsi    A    T        0      0        2 
   4   chr4_82583379     AKia    A    T        0      0        2 
   4   chr4_82583379     AOna    A    T        0      0        2 
   4   chr4_82583379     ASom    A    T        0      0        2 
   4   chr4_82583379     HCab    A    T        1      2        2 
   4   chr4_82583379     HPrz    A    T        1      2        2 
   4   chr4_82583379     ZBoe    A    T        0      0        2 
   4   chr4_82583379     ZGre    A    T        0      0        2 
   4   chr4_82583379     ZHar    A    T        0      0        2 
   4   chr4_82583379   Sample    A    T        1      2        2 
   4   chr4_82605577     AAsi    G    T        0      0        2 
   4   chr4_82605577     AKia    G    T        0      0        2 
   4   chr4_82605577     AOna    G    T        0      0        2 
   4   chr4_82605577     ASom    G    T        0      0        2 
   4   chr4_82605577     HCab    G    T        0      0        2 
   4   chr4_82605577     HPrz    G    T        0      0        2 
   4   chr4_82605577     ZBoe    G    T      0.5      1        2 
   4   chr4_82605577     ZGre    G    T        0      0        2 
   4   chr4_82605577     ZHar    G    T        0      0        2 
   4   chr4_82605577   Sample    G    T        0      0        2 
   4   chr4_82615533     AAsi    G    T        0      0        2 
   4   chr4_82615533     AKia    G    T        0      0        2 
   4   chr4_82615533     AOna    G    T        0      0        2 
   4   chr4_82615533     ASom    G    T        0      0        2 
   4   chr4_82615533     HCab    G    T        1      2        2 
   4   chr4_82615533     HPrz    G    T        1      2        2 
   4   chr4_82615533     ZBoe    G    T        0      0        2 
   4   chr4_82615533     ZGre    G    T        0      0        2 
   4   chr4_82615533     ZHar    G    T        0      0        2 
   4   chr4_82615533   Sample    G    T        1      2        2 
   4   chr4_82651851     AAsi    T    G        0      0        2 
   4   chr4_82651851     AKia    T    G        0      0        2 
   4   chr4_82651851     AOna    T    G        0      0        2 
   4   chr4_82651851     ASom    T    G        0      0        2 
   4   chr4_82651851     HCab    T    G        1      2        2 
   4   chr4_82651851     HPrz    T    G        1      2        2 
   4   chr4_82651851     ZBoe    T    G        0      0        2 
   4   chr4_82651851     ZGre    T    G        0      0        2 
   4   chr4_82651851     ZHar    T    G        0      0        2 
   4   chr4_82651851   Sample    T    G        1      2        2 
   4   chr4_82653953     AAsi    C    A        0      0        2 
   4   chr4_82653953     AKia    C    A        0      0        2 
   4   chr4_82653953     AOna    C    A        0      0        2 
   4   chr4_82653953     ASom    C    A        0      0        2 
   4   chr4_82653953     HCab    C    A        0      0        2 
   4   chr4_82653953     HPrz    C    A        0      0        2 
   4   chr4_82653953     ZBoe    C    A        0      0        2 
   4   chr4_82653953     ZGre    C    A        0      0        2 
   4   chr4_82653953     ZHar    C    A      0.5      1        2 
   4   chr4_82653953   Sample    C    A        0      0        2 
   4   chr4_82661024     AAsi    T    A        0      0        2 
   4   chr4_82661024     AKia    T    A        0      0        2 
   4   chr4_82661024     AOna    T    A        0      0        2 
   4   chr4_82661024     ASom    T    A        0      0        2 
   4   chr4_82661024     HCab    T    A        0      0        2 
   4   chr4_82661024     HPrz    T    A        0      0        2 
   4   chr4_82661024     ZBoe    T    A        1      2        2 
   4   chr4_82661024     ZGre    T    A        0      0        2 
   4   chr4_82661024     ZHar    T    A        0      0        2 
   4   chr4_82661024   Sample    T    A        0      0        2 
   4   chr4_82694938     AAsi    G    C        0      0        2 
   4   chr4_82694938     AKia    G    C        0      0        2 
   4   chr4_82694938     AOna    G    C        0      0        2 
   4   chr4_82694938     ASom    G    C      0.5      1        2 
   4   chr4_82694938     HCab    G    C        0      0        2 
   4   chr4_82694938     HPrz    G    C        0      0        2 
   4   chr4_82694938     ZBoe    G    C        0      0        2 
   4   chr4_82694938     ZGre    G    C        0      0        2 
   4   chr4_82694938     ZHar    G    C        0      0        2 
   4   chr4_82694938   Sample    G    C        0      0        2 
   4   chr4_82699892     AAsi    A    T        0      0        2 
   4   chr4_82699892     AKia    A    T        0      0        2 
   4   chr4_82699892     AOna    A    T        0      0        2 
   4   chr4_82699892     ASom    A    T        0      0        2 
   4   chr4_82699892     HCab    A    T        1      2        2 
   4   chr4_82699892     HPrz    A    T        1      2        2 
   4   chr4_82699892     ZBoe    A    T        0      0        2 
   4   chr4_82699892     ZGre    A    T        0      0        2 
   4   chr4_82699892     ZHar    A    T        0      0        2 
   4   chr4_82699892   Sample    A    T        1      2        2 
   4   chr4_82704838     AAsi    T    G        0      0        2 
   4   chr4_82704838     AKia    T    G        0      0        2 
   4   chr4_82704838     AOna    T    G        0      0        2 
   4   chr4_82704838     ASom    T    G        0      0        2 
   4   chr4_82704838     HCab    T    G        1      2        2 
   4   chr4_82704838     HPrz    T    G        1      2        2 
   4   chr4_82704838     ZBoe    T    G        0      0        2 
   4   chr4_82704838     ZGre    T    G        0      0        2 
   4   chr4_82704838     ZHar    T    G        0      0        2 
   4   chr4_82704838   Sample    T    G        1      2        2 
   4   chr4_82711955     AAsi    A    T        0      0        2 
   4   chr4_82711955     AKia    A    T        0      0        2 
   4   chr4_82711955     AOna    A    T        0      0        2 
   4   chr4_82711955     ASom    A    T        0      0        2 
   4   chr4_82711955     HCab    A    T        0      0        2 
   4   chr4_82711955     HPrz    A    T        0      0        2 
   4   chr4_82711955     ZBoe    A    T        0      0        2 
   4   chr4_82711955     ZGre    A    T        1      2        2 
   4   chr4_82711955     ZHar    A    T        0      0        2 
   4   chr4_82711955   Sample    A    T        0      0        2 
   4   chr4_82732220     AAsi    C    G        0      0        2 
   4   chr4_82732220     AKia    C    G        0      0        2 
   4   chr4_82732220     AOna    C    G        0      0        2 
   4   chr4_82732220     ASom    C    G        1      2        2 
   4   chr4_82732220     HCab    C    G        0      0        2 
   4   chr4_82732220     HPrz    C    G        0      0        2 
   4   chr4_82732220     ZBoe    C    G        0      0        2 
   4   chr4_82732220     ZGre    C    G        0      0        2 
   4   chr4_82732220     ZHar    C    G        0      0        2 
   4   chr4_82732220   Sample    C    G        0      0        2 
   4   chr4_82781002     AAsi    A    C        0      0        2 
   4   chr4_82781002     AKia    A    C        0      0        2 
   4   chr4_82781002     AOna    A    C        0      0        2 
   4   chr4_82781002     ASom    A    C        0      0        2 
   4   chr4_82781002     HCab    A    C        1      2        2 
   4   chr4_82781002     HPrz    A    C        1      2        2 
   4   chr4_82781002     ZBoe    A    C        0      0        2 
   4   chr4_82781002     ZGre    A    C        0      0        2 
   4   chr4_82781002     ZHar    A    C        0      0        2 
   4   chr4_82781002   Sample    A    C        1      2        2 
   4   chr4_82784445     AAsi    C    G        0      0        2 
   4   chr4_82784445     AKia    C    G        0      0        2 
   4   chr4_82784445     AOna    C    G        0      0        2 
   4   chr4_82784445     ASom    C    G        0      0        2 
   4   chr4_82784445     HCab    C    G        1      2        2 
   4   chr4_82784445     HPrz    C    G        1      2        2 
   4   chr4_82784445     ZBoe    C    G        0      0        2 
   4   chr4_82784445     ZGre    C    G        0      0        2 
   4   chr4_82784445     ZHar    C    G        0      0        2 
   4   chr4_82784445   Sample    C    G        1      2        2 
   4   chr4_82788622     AAsi    A    T        0      0        2 
   4   chr4_82788622     AKia    A    T        0      0        2 
   4   chr4_82788622     AOna    A    T        0      0        2 
   4   chr4_82788622     ASom    A    T        0      0        2 
   4   chr4_82788622     HCab    A    T        0      0        2 
   4   chr4_82788622     HPrz    A    T        0      0        2 
   4   chr4_82788622     ZBoe    A    T        0      0        2 
   4   chr4_82788622     ZGre    A    T        0      0        2 
   4   chr4_82788622     ZHar    A    T        1      2        2 
   4   chr4_82788622   Sample    A    T        0      0        2 
   4   chr4_82829304     AAsi    C    G        1      2        2 
   4   chr4_82829304     AKia    C    G        0      0        2 
   4   chr4_82829304     AOna    C    G        0      0        2 
   4   chr4_82829304     ASom    C    G        0      0        2 
   4   chr4_82829304     HCab    C    G        0      0        2 
   4   chr4_82829304     HPrz    C    G        0      0        2 
   4   chr4_82829304     ZBoe    C    G        0      0        2 
   4   chr4_82829304     ZGre    C    G        0      0        2 
   4   chr4_82829304     ZHar    C    G        0      0        2 
   4   chr4_82829304   Sample    C    G        0      0        2 
   4   chr4_82830769     AAsi    A    C        0      0        2 
   4   chr4_82830769     AKia    A    C        0      0        2 
   4   chr4_82830769     AOna    A    C        0      0        2 
   4   chr4_82830769     ASom    A    C        0      0        2 
   4   chr4_82830769     HCab    A    C        1      2        2 
   4   chr4_82830769     HPrz    A    C        1      2        2 
   4   chr4_82830769     ZBoe    A    C        0      0        2 
   4   chr4_82830769     ZGre    A    C        0      0        2 
   4   chr4_82830769     ZHar    A    C        0      0        2 
   4   chr4_82830769   Sample    A    C        1      2        2 
   4   chr4_82835541     AAsi    G    T        0      0        2 
   4   chr4_82835541     AKia    G    T        0      0        2 
   4   chr4_82835541     AOna    G    T        0      0        2 
   4   chr4_82835541     ASom    G    T        0      0        2 
   4   chr4_82835541     HCab    G    T        0      0        2 
   4   chr4_82835541     HPrz    G    T        0      0        2 
   4   chr4_82835541     ZBoe    G    T        0      0        2 
   4   chr4_82835541     ZGre    G    T        0      0        2 
   4   chr4_82835541     ZHar    G    T        1      2        2 
   4   chr4_82835541   Sample    G    T        0      0        2 
   4   chr4_82911804     AAsi    A    T        0      0        2 
   4   chr4_82911804     AKia    A    T        0      0        2 
   4   chr4_82911804     AOna    A    T        0      0        2 
   4   chr4_82911804     ASom    A    T        0      0        2 
   4   chr4_82911804     HCab    A    T        0      0        2 
   4   chr4_82911804     HPrz    A    T        0      0        2 
   4   chr4_82911804     ZBoe    A    T        0      0        2 
   4   chr4_82911804     ZGre    A    T        1      2        2 
   4   chr4_82911804     ZHar    A    T        0      0        2 
   4   chr4_82911804   Sample    A    T        0      0        2 
   4   chr4_82958272     AAsi    C    A        0      0        2 
   4   chr4_82958272     AKia    C    A        0      0        2 
   4   chr4_82958272     AOna    C    A        1      2        2 
   4   chr4_82958272     ASom    C    A        0      0        2 
   4   chr4_82958272     HCab    C    A        0      0        2 
   4   chr4_82958272     HPrz    C    A        0      0        2 
   4   chr4_82958272     ZBoe    C    A        0      0        2 
   4   chr4_82958272     ZGre    C    A        0      0        2 
   4   chr4_82958272     ZHar    C    A        0      0        2 
   4   chr4_82958272   Sample    C    A        0      0        2 
   4   chr4_82976716     AAsi    C    A        0      0        2 
   4   chr4_82976716     AKia    C    A        0      0        2 
   4   chr4_82976716     AOna    C    A        0      0        2 
   4   chr4_82976716     ASom    C    A        0      0        2 
   4   chr4_82976716     HCab    C    A        1      2        2 
   4   chr4_82976716     HPrz    C    A        1      2        2 
   4   chr4_82976716     ZBoe    C    A        0      0        2 
   4   chr4_82976716     ZGre    C    A        0      0        2 
   4   chr4_82976716     ZHar    C    A        0      0        2 
   4   chr4_82976716   Sample    C    A        1      2        2 
   4   chr4_83035893     AAsi    T    G        0      0        2 
   4   chr4_83035893     AKia    T    G        0      0        2 
   4   chr4_83035893     AOna    T    G        0      0        2 
   4   chr4_83035893     ASom    T    G        0      0        2 
   4   chr4_83035893     HCab    T    G        0      0        2 
   4   chr4_83035893     HPrz    T    G        0      0        2 
   4   chr4_83035893     ZBoe    T    G        0      0        2 
   4   chr4_83035893     ZGre    T    G        0      0        2 
   4   chr4_83035893     ZHar    T    G        1      2        2 
   4   chr4_83035893   Sample    T    G        0      0        2 
   4   chr4_83040147     AAsi    T    A        0      0        2 
   4   chr4_83040147     AKia    T    A        0      0        2 
   4   chr4_83040147     AOna    T    A        0      0        2 
   4   chr4_83040147     ASom    T    A        0      0        2 
   4   chr4_83040147     HCab    T    A        0      0        2 
   4   chr4_83040147     HPrz    T    A        0      0        2 
   4   chr4_83040147     ZBoe    T    A        0      0        2 
   4   chr4_83040147     ZGre    T    A        1      2        2 
   4   chr4_83040147     ZHar    T    A        0      0        2 
   4   chr4_83040147   Sample    T    A        0      0        2 
   4   chr4_83076963     AAsi    A    C        0      0        2 
   4   chr4_83076963     AKia    A    C        0      0        2 
   4   chr4_83076963     AOna    A    C        0      0        2 
   4   chr4_83076963     ASom    A    C        0      0        2 
   4   chr4_83076963     HCab    A    C        0      0        2 
   4   chr4_83076963     HPrz    A    C        0      0        2 
   4   chr4_83076963     ZBoe    A    C      0.5      1        2 
   4   chr4_83076963     ZGre    A    C        0      0        2 
   4   chr4_83076963     ZHar    A    C        0      0        2 
   4   chr4_83076963   Sample    A    C        0      0        2 
   4   chr4_83092209     AAsi    G    C        0      0        2 
   4   chr4_83092209     AKia    G    C        0      0        2 
   4   chr4_83092209     AOna    G    C        0      0        2 
   4   chr4_83092209     ASom    G    C        0      0        2 
   4   chr4_83092209     HCab    G    C        0      0        2 
   4   chr4_83092209     HPrz    G    C        0      0        2 
   4   chr4_83092209     ZBoe    G    C        0      0        2 
   4   chr4_83092209     ZGre    G    C        1      2        2 
   4   chr4_83092209     ZHar    G    C        0      0        2 
   4   chr4_83092209   Sample    G    C        0      0        2 
   4   chr4_83110820     AAsi    G    C        0      0        2 
   4   chr4_83110820     AKia    G    C        0      0        2 
   4   chr4_83110820     AOna    G    C        0      0        2 
   4   chr4_83110820     ASom    G    C        0      0        2 
   4   chr4_83110820     HCab    G    C        0      0        2 
   4   chr4_83110820     HPrz    G    C        0      0        2 
   4   chr4_83110820     ZBoe    G    C        0      0        2 
   4   chr4_83110820     ZGre    G    C        1      2        2 
   4   chr4_83110820     ZHar    G    C        0      0        2 
   4   chr4_83110820   Sample    G    C        0      0        2 
   4   chr4_83123842     AAsi    T    G        0      0        2 
   4   chr4_83123842     AKia    T    G        0      0        2 
   4   chr4_83123842     AOna    T    G        0      0        2 
   4   chr4_83123842     ASom    T    G        0      0        2 
   4   chr4_83123842     HCab    T    G        1      2        2 
   4   chr4_83123842     HPrz    T    G        1      2        2 
   4   chr4_83123842     ZBoe    T    G        0      0        2 
   4   chr4_83123842     ZGre    T    G        0      0        2 
   4   chr4_83123842     ZHar    T    G        0      0        2 
   4   chr4_83123842   Sample    T    G        1      2        2 
   4   chr4_83124687     AAsi    T    G        0      0        2 
   4   chr4_83124687     AKia    T    G        0      0        2 
   4   chr4_83124687     AOna    T    G        0      0        2 
   4   chr4_83124687     ASom    T    G      0.5      1        2 
   4   chr4_83124687     HCab    T    G        0      0        2 
   4   chr4_83124687     HPrz    T    G        0      0        2 
   4   chr4_83124687     ZBoe    T    G        0      0        2 
   4   chr4_83124687     ZGre    T    G        0      0        2 
   4   chr4_83124687     ZHar    T    G        0      0        2 
   4   chr4_83124687   Sample    T    G        0      0        2 
   4   chr4_83128559     AAsi    G    C        0      0        2 
   4   chr4_83128559     AKia    G    C        0      0        2 
   4   chr4_83128559     AOna    G    C        0      0        2 
   4   chr4_83128559     ASom    G    C        0      0        2 
   4   chr4_83128559     HCab    G    C        1      2        2 
   4   chr4_83128559     HPrz    G    C        1      2        2 
   4   chr4_83128559     ZBoe    G    C        0      0        2 
   4   chr4_83128559     ZGre    G    C        0      0        2 
   4   chr4_83128559     ZHar    G    C        0      0        2 
   4   chr4_83128559   Sample    G    C        1      2        2 
   4   chr4_83145263     AAsi    G    T        0      0        2 
   4   chr4_83145263     AKia    G    T        0      0        2 
   4   chr4_83145263     AOna    G    T        0      0        2 
   4   chr4_83145263     ASom    G    T        0      0        2 
   4   chr4_83145263     HCab    G    T        0      0        2 
   4   chr4_83145263     HPrz    G    T        0      0        2 
   4   chr4_83145263     ZBoe    G    T      0.5      1        2 
   4   chr4_83145263     ZGre    G    T        1      2        2 
   4   chr4_83145263     ZHar    G    T        0      0        2 
   4   chr4_83145263   Sample    G    T        0      0        2 
   4   chr4_83172410     AAsi    C    A        0      0        2 
   4   chr4_83172410     AKia    C    A        0      0        2 
   4   chr4_83172410     AOna    C    A        0      0        2 
   4   chr4_83172410     ASom    C    A        0      0        2 
   4   chr4_83172410     HCab    C    A        0      0        2 
   4   chr4_83172410     HPrz    C    A        0      0        2 
   4   chr4_83172410     ZBoe    C    A        0      0        2 
   4   chr4_83172410     ZGre    C    A        1      2        2 
   4   chr4_83172410     ZHar    C    A        0      0        2 
   4   chr4_83172410   Sample    C    A        0      0        2 
   4   chr4_83182082     AAsi    G    C        0      0        2 
   4   chr4_83182082     AKia    G    C        1      2        2 
   4   chr4_83182082     AOna    G    C        1      2        2 
   4   chr4_83182082     ASom    G    C        0      0        2 
   4   chr4_83182082     HCab    G    C        0      0        2 
   4   chr4_83182082     HPrz    G    C        0      0        2 
   4   chr4_83182082     ZBoe    G    C        0      0        2 
   4   chr4_83182082     ZGre    G    C        0      0        2 
   4   chr4_83182082     ZHar    G    C        0      0        2 
   4   chr4_83182082   Sample    G    C        0      0        2 
   4   chr4_83191947     AAsi    C    A      0.5      1        2 
   4   chr4_83191947     AKia    C    A        0      0        2 
   4   chr4_83191947     AOna    C    A        0      0        2 
   4   chr4_83191947     ASom    C    A        0      0        2 
   4   chr4_83191947     HCab    C    A        0      0        2 
   4   chr4_83191947     HPrz    C    A        0      0        2 
   4   chr4_83191947     ZBoe    C    A        0      0        2 
   4   chr4_83191947     ZGre    C    A        0      0        2 
   4   chr4_83191947     ZHar    C    A        0      0        2 
   4   chr4_83191947   Sample    C    A        0      0        2 
   4   chr4_83204212     AAsi    G    C        0      0        2 
   4   chr4_83204212     AKia    G    C        0      0        2 
   4   chr4_83204212     AOna    G    C        0      0        2 
   4   chr4_83204212     ASom    G    C        0      0        2 
   4   chr4_83204212     HCab    G    C        1      2        2 
   4   chr4_83204212     HPrz    G    C        0      0        2 
   4   chr4_83204212     ZBoe    G    C        0      0        2 
   4   chr4_83204212     ZGre    G    C        0      0        2 
   4   chr4_83204212     ZHar    G    C        0      0        2 
   4   chr4_83204212   Sample    G    C        0      0        2 
   4   chr4_83229429     AAsi    C    G        0      0        2 
   4   chr4_83229429     AKia    C    G        0      0        2 
   4   chr4_83229429     AOna    C    G        0      0        2 
   4   chr4_83229429     ASom    C    G        0      0        2 
   4   chr4_83229429     HCab    C    G        1      2        2 
   4   chr4_83229429     HPrz    C    G        1      2        2 
   4   chr4_83229429     ZBoe    C    G        0      0        2 
   4   chr4_83229429     ZGre    C    G        0      0        2 
   4   chr4_83229429     ZHar    C    G        0      0        2 
   4   chr4_83229429   Sample    C    G        1      2        2 
   4   chr4_83243376     AAsi    G    C        0      0        2 
   4   chr4_83243376     AKia    G    C        1      2        2 
   4   chr4_83243376     AOna    G    C        1      2        2 
   4   chr4_83243376     ASom    G    C        0      0        2 
   4   chr4_83243376     HCab    G    C        0      0        2 
   4   chr4_83243376     HPrz    G    C        0      0        2 
   4   chr4_83243376     ZBoe    G    C        0      0        2 
   4   chr4_83243376     ZGre    G    C        0      0        2 
   4   chr4_83243376     ZHar    G    C        0      0        2 
   4   chr4_83243376   Sample    G    C        0      0        2 
   4   chr4_83245410     AAsi    G    C        0      0        2 
   4   chr4_83245410     AKia    G    C        0      0        2 
   4   chr4_83245410     AOna    G    C        0      0        2 
   4   chr4_83245410     ASom    G    C        0      0        2 
   4   chr4_83245410     HCab    G    C        1      2        2 
   4   chr4_83245410     HPrz    G    C        1      2        2 
   4   chr4_83245410     ZBoe    G    C        0      0        2 
   4   chr4_83245410     ZGre    G    C        0      0        2 
   4   chr4_83245410     ZHar    G    C        0      0        2 
   4   chr4_83245410   Sample    G    C        1      2        2 
   4   chr4_83246647     AAsi    A    T        0      0        2 
   4   chr4_83246647     AKia    A    T        0      0        2 
   4   chr4_83246647     AOna    A    T        0      0        2 
   4   chr4_83246647     ASom    A    T        0      0        2 
   4   chr4_83246647     HCab    A    T        1      2        2 
   4   chr4_83246647     HPrz    A    T        1      2        2 
   4   chr4_83246647     ZBoe    A    T        0      0        2 
   4   chr4_83246647     ZGre    A    T        0      0        2 
   4   chr4_83246647     ZHar    A    T        0      0        2 
   4   chr4_83246647   Sample    A    T        1      2        2 
   4   chr4_83288317     AAsi    C    G        0      0        2 
   4   chr4_83288317     AKia    C    G        0      0        2 
   4   chr4_83288317     AOna    C    G        0      0        2 
   4   chr4_83288317     ASom    C    G        0      0        2 
   4   chr4_83288317     HCab    C    G        1      2        2 
   4   chr4_83288317     HPrz    C    G        1      2        2 
   4   chr4_83288317     ZBoe    C    G        0      0        2 
   4   chr4_83288317     ZGre    C    G        0      0        2 
   4   chr4_83288317     ZHar    C    G        0      0        2 
   4   chr4_83288317   Sample    C    G        1      2        2 
   4   chr4_83298851     AAsi    A    C        0      0        2 
   4   chr4_83298851     AKia    A    C        0      0        2 
   4   chr4_83298851     AOna    A    C        0      0        2 
   4   chr4_83298851     ASom    A    C        0      0        2 
   4   chr4_83298851     HCab    A    C        0      0        2 
   4   chr4_83298851     HPrz    A    C      0.5      1        2 
   4   chr4_83298851     ZBoe    A    C        0      0        2 
   4   chr4_83298851     ZGre    A    C        0      0        2 
   4   chr4_83298851     ZHar    A    C        0      0        2 
   4   chr4_83298851   Sample    A    C        0      0        2 
   4   chr4_83303870     AAsi    A    C        0      0        2 
   4   chr4_83303870     AKia    A    C        0      0        2 
   4   chr4_83303870     AOna    A    C        0      0        2 
   4   chr4_83303870     ASom    A    C        0      0        2 
   4   chr4_83303870     HCab    A    C        0      0        2 
   4   chr4_83303870     HPrz    A    C        0      0        2 
   4   chr4_83303870     ZBoe    A    C        0      0        2 
   4   chr4_83303870     ZGre    A    C        1      2        2 
   4   chr4_83303870     ZHar    A    C        0      0        2 
   4   chr4_83303870   Sample    A    C        0      0        2 
   4   chr4_83305160     AAsi    T    G        0      0        2 
   4   chr4_83305160     AKia    T    G        0      0        2 
   4   chr4_83305160     AOna    T    G        0      0        2 
   4   chr4_83305160     ASom    T    G        0      0        2 
   4   chr4_83305160     HCab    T    G        1      2        2 
   4   chr4_83305160     HPrz    T    G        1      2        2 
   4   chr4_83305160     ZBoe    T    G        0      0        2 
   4   chr4_83305160     ZGre    T    G        0      0        2 
   4   chr4_83305160     ZHar    T    G        0      0        2 
   4   chr4_83305160   Sample    T    G        1      2        2 
   4   chr4_83305736     AAsi    G    C        0      0        2 
   4   chr4_83305736     AKia    G    C        0      0        2 
   4   chr4_83305736     AOna    G    C        0      0        2 
   4   chr4_83305736     ASom    G    C        0      0        2 
   4   chr4_83305736     HCab    G    C        1      2        2 
   4   chr4_83305736     HPrz    G    C        1      2        2 
   4   chr4_83305736     ZBoe    G    C        0      0        2 
   4   chr4_83305736     ZGre    G    C        0      0        2 
   4   chr4_83305736     ZHar    G    C        0      0        2 
   4   chr4_83305736   Sample    G    C        1      2        2 
   4   chr4_83316070     AAsi    A    C        0      0        2 
   4   chr4_83316070     AKia    A    C        1      2        2 
   4   chr4_83316070     AOna    A    C        0      0        2 
   4   chr4_83316070     ASom    A    C        0      0        2 
   4   chr4_83316070     HCab    A    C        0      0        2 
   4   chr4_83316070     HPrz    A    C        0      0        2 
   4   chr4_83316070     ZBoe    A    C        0      0        2 
   4   chr4_83316070     ZGre    A    C        0      0        2 
   4   chr4_83316070     ZHar    A    C        0      0        2 
   4   chr4_83316070   Sample    A    C        0      0        2 
   4   chr4_83348260     AAsi    A    T        0      0        2 
   4   chr4_83348260     AKia    A    T        0      0        2 
   4   chr4_83348260     AOna    A    T        0      0        2 
   4   chr4_83348260     ASom    A    T        0      0        2 
   4   chr4_83348260     HCab    A    T        1      2        2 
   4   chr4_83348260     HPrz    A    T        1      2        2 
   4   chr4_83348260     ZBoe    A    T        0      0        2 
   4   chr4_83348260     ZGre    A    T        0      0        2 
   4   chr4_83348260     ZHar    A    T        0      0        2 
   4   chr4_83348260   Sample    A    T        1      2        2 
   4   chr4_83358098     AAsi    A    C        0      0        2 
   4   chr4_83358098     AKia    A    C        0      0        2 
   4   chr4_83358098     AOna    A    C        0      0        2 
   4   chr4_83358098     ASom    A    C        1      2        2 
   4   chr4_83358098     HCab    A    C        0      0        2 
   4   chr4_83358098     HPrz    A    C        0      0        2 
   4   chr4_83358098     ZBoe    A    C        0      0        2 
   4   chr4_83358098     ZGre    A    C        0      0        2 
   4   chr4_83358098     ZHar    A    C        0      0        2 
   4   chr4_83358098   Sample    A    C        0      0        2 
   4   chr4_83360385     AAsi    G    C        0      0        2 
   4   chr4_83360385     AKia    G    C        0      0        2 
   4   chr4_83360385     AOna    G    C        0      0        2 
   4   chr4_83360385     ASom    G    C        0      0        2 
   4   chr4_83360385     HCab    G    C        1      2        2 
   4   chr4_83360385     HPrz    G    C        1      2        2 
   4   chr4_83360385     ZBoe    G    C        0      0        2 
   4   chr4_83360385     ZGre    G    C        0      0        2 
   4   chr4_83360385     ZHar    G    C        0      0        2 
   4   chr4_83360385   Sample    G    C        1      2        2 
   4   chr4_83394026     AAsi    A    C        1      2        2 
   4   chr4_83394026     AKia    A    C        0      0        2 
   4   chr4_83394026     AOna    A    C        0      0        2 
   4   chr4_83394026     ASom    A    C        1      2        2 
   4   chr4_83394026     HCab    A    C        0      0        2 
   4   chr4_83394026     HPrz    A    C        0      0        2 
   4   chr4_83394026     ZBoe    A    C        0      0        2 
   4   chr4_83394026     ZGre    A    C        0      0        2 
   4   chr4_83394026     ZHar    A    C        0      0        2 
   4   chr4_83394026   Sample    A    C        0      0        2 
   4   chr4_83402793     AAsi    A    C        0      0        2 
   4   chr4_83402793     AKia    A    C        0      0        2 
   4   chr4_83402793     AOna    A    C        0      0        2 
   4   chr4_83402793     ASom    A    C        0      0        2 
   4   chr4_83402793     HCab    A    C        1      2        2 
   4   chr4_83402793     HPrz    A    C        1      2        2 
   4   chr4_83402793     ZBoe    A    C        0      0        2 
   4   chr4_83402793     ZGre    A    C        0      0        2 
   4   chr4_83402793     ZHar    A    C        0      0        2 
   4   chr4_83402793   Sample    A    C        1      2        2 
   4   chr4_83419017     AAsi    C    G        0      0        2 
   4   chr4_83419017     AKia    C    G        0      0        2 
   4   chr4_83419017     AOna    C    G        1      2        2 
   4   chr4_83419017     ASom    C    G        0      0        2 
   4   chr4_83419017     HCab    C    G        0      0        2 
   4   chr4_83419017     HPrz    C    G        0      0        2 
   4   chr4_83419017     ZBoe    C    G        0      0        2 
   4   chr4_83419017     ZGre    C    G        0      0        2 
   4   chr4_83419017     ZHar    C    G        0      0        2 
   4   chr4_83419017   Sample    C    G        0      0        2 
   4   chr4_83446688     AAsi    C    A        0      0        2 
   4   chr4_83446688     AKia    C    A        0      0        2 
   4   chr4_83446688     AOna    C    A        0      0        2 
   4   chr4_83446688     ASom    C    A        0      0        2 
   4   chr4_83446688     HCab    C    A        1      2        2 
   4   chr4_83446688     HPrz    C    A        1      2        2 
   4   chr4_83446688     ZBoe    C    A        0      0        2 
   4   chr4_83446688     ZGre    C    A        0      0        2 
   4   chr4_83446688     ZHar    C    A        0      0        2 
   4   chr4_83446688   Sample    C    A        1      2        2 
   4   chr4_83450987     AAsi    C    G        0      0        2 
   4   chr4_83450987     AKia    C    G        0      0        2 
   4   chr4_83450987     AOna    C    G        0      0        2 
   4   chr4_83450987     ASom    C    G        0      0        2 
   4   chr4_83450987     HCab    C    G        0      0        2 
   4   chr4_83450987     HPrz    C    G        0      0        2 
   4   chr4_83450987     ZBoe    C    G        0      0        2 
   4   chr4_83450987     ZGre    C    G        0      0        2 
   4   chr4_83450987     ZHar    C    G      0.5      1        2 
   4   chr4_83450987   Sample    C    G        0      0        2 
   4   chr4_83463891     AAsi    A    T        1      2        2 
   4   chr4_83463891     AKia    A    T        0      0        2 
   4   chr4_83463891     AOna    A    T        0      0        2 
   4   chr4_83463891     ASom    A    T        1      2        2 
   4   chr4_83463891     HCab    A    T        0      0        2 
   4   chr4_83463891     HPrz    A    T        0      0        2 
   4   chr4_83463891     ZBoe    A    T        0      0        2 
   4   chr4_83463891     ZGre    A    T        0      0        2 
   4   chr4_83463891     ZHar    A    T        0      0        2 
   4   chr4_83463891   Sample    A    T        0      0        2 
   4   chr4_83466579     AAsi    T    A        0      0        2 
   4   chr4_83466579     AKia    T    A        0      0        2 
   4   chr4_83466579     AOna    T    A        0      0        2 
   4   chr4_83466579     ASom    T    A        0      0        2 
   4   chr4_83466579     HCab    T    A        0      0        2 
   4   chr4_83466579     HPrz    T    A        0      0        2 
   4   chr4_83466579     ZBoe    T    A      0.5      1        2 
   4   chr4_83466579     ZGre    T    A        0      0        2 
   4   chr4_83466579     ZHar    T    A        0      0        2 
   4   chr4_83466579   Sample    T    A        0      0        2 
   4   chr4_83494622     AAsi    G    C        0      0        2 
   4   chr4_83494622     AKia    G    C        0      0        2 
   4   chr4_83494622     AOna    G    C        0      0        2 
   4   chr4_83494622     ASom    G    C        0      0        2 
   4   chr4_83494622     HCab    G    C        0      0        2 
   4   chr4_83494622     HPrz    G    C        0      0        2 
   4   chr4_83494622     ZBoe    G    C      0.5      1        2 
   4   chr4_83494622     ZGre    G    C        0      0        2 
   4   chr4_83494622     ZHar    G    C        0      0        2 
   4   chr4_83494622   Sample    G    C        0      0        2 
   4   chr4_83521154     AAsi    G    C        0      0        2 
   4   chr4_83521154     AKia    G    C        0      0        2 
   4   chr4_83521154     AOna    G    C        0      0        2 
   4   chr4_83521154     ASom    G    C        0      0        2 
   4   chr4_83521154     HCab    G    C        0      0        2 
   4   chr4_83521154     HPrz    G    C        0      0        2 
   4   chr4_83521154     ZBoe    G    C        1      2        2 
   4   chr4_83521154     ZGre    G    C        0      0        2 
   4   chr4_83521154     ZHar    G    C        0      0        2 
   4   chr4_83521154   Sample    G    C        0      0        2 
   4   chr4_83523172     AAsi    C    A        0      0        2 
   4   chr4_83523172     AKia    C    A        0      0        2 
   4   chr4_83523172     AOna    C    A        0      0        2 
   4   chr4_83523172     ASom    C    A        0      0        2 
   4   chr4_83523172     HCab    C    A        0      0        2 
   4   chr4_83523172     HPrz    C    A        1      2        2 
   4   chr4_83523172     ZBoe    C    A        0      0        2 
   4   chr4_83523172     ZGre    C    A        0      0        2 
   4   chr4_83523172     ZHar    C    A        0      0        2 
   4   chr4_83523172   Sample    C    A        0      0        2 
   4   chr4_83539290     AAsi    C    A        0      0        2 
   4   chr4_83539290     AKia    C    A        0      0        2 
   4   chr4_83539290     AOna    C    A        0      0        2 
   4   chr4_83539290     ASom    C    A        0      0        2 
   4   chr4_83539290     HCab    C    A        1      2        2 
   4   chr4_83539290     HPrz    C    A        1      2        2 
   4   chr4_83539290     ZBoe    C    A        0      0        2 
   4   chr4_83539290     ZGre    C    A        0      0        2 
   4   chr4_83539290     ZHar    C    A        0      0        2 
   4   chr4_83539290   Sample    C    A        1      2        2 
   4   chr4_83561342     AAsi    C    G        0      0        2 
   4   chr4_83561342     AKia    C    G        0      0        2 
   4   chr4_83561342     AOna    C    G        0      0        2 
   4   chr4_83561342     ASom    C    G        0      0        2 
   4   chr4_83561342     HCab    C    G        1      2        2 
   4   chr4_83561342     HPrz    C    G        1      2        2 
   4   chr4_83561342     ZBoe    C    G        0      0        2 
   4   chr4_83561342     ZGre    C    G        0      0        2 
   4   chr4_83561342     ZHar    C    G        0      0        2 
   4   chr4_83561342   Sample    C    G        1      2        2 
   4   chr4_83569227     AAsi    G    C        0      0        2 
   4   chr4_83569227     AKia    G    C        0      0        2 
   4   chr4_83569227     AOna    G    C        0      0        2 
   4   chr4_83569227     ASom    G    C        0      0        2 
   4   chr4_83569227     HCab    G    C        1      2        2 
   4   chr4_83569227     HPrz    G    C        1      2        2 
   4   chr4_83569227     ZBoe    G    C        0      0        2 
   4   chr4_83569227     ZGre    G    C        0      0        2 
   4   chr4_83569227     ZHar    G    C        0      0        2 
   4   chr4_83569227   Sample    G    C        1      2        2 
   4   chr4_83623242     AAsi    C    G        0      0        2 
   4   chr4_83623242     AKia    C    G        0      0        2 
   4   chr4_83623242     AOna    C    G        0      0        2 
   4   chr4_83623242     ASom    C    G        0      0        2 
   4   chr4_83623242     HCab    C    G        0      0        2 
   4   chr4_83623242     HPrz    C    G        0      0        2 
   4   chr4_83623242     ZBoe    C    G        1      2        2 
   4   chr4_83623242     ZGre    C    G        0      0        2 
   4   chr4_83623242     ZHar    C    G        0      0        2 
   4   chr4_83623242   Sample    C    G        0      0        2 
   4   chr4_83625870     AAsi    A    T        0      0        2 
   4   chr4_83625870     AKia    A    T        1      2        2 
   4   chr4_83625870     AOna    A    T        0      0        2 
   4   chr4_83625870     ASom    A    T        0      0        2 
   4   chr4_83625870     HCab    A    T        0      0        2 
   4   chr4_83625870     HPrz    A    T        0      0        2 
   4   chr4_83625870     ZBoe    A    T        0      0        2 
   4   chr4_83625870     ZGre    A    T        0      0        2 
   4   chr4_83625870     ZHar    A    T        0      0        2 
   4   chr4_83625870   Sample    A    T        0      0        2 
   4   chr4_83647264     AAsi    C    G        1      2        2 
   4   chr4_83647264     AKia    C    G        0      0        2 
   4   chr4_83647264     AOna    C    G        0      0        2 
   4   chr4_83647264     ASom    C    G        1      2        2 
   4   chr4_83647264     HCab    C    G        0      0        2 
   4   chr4_83647264     HPrz    C    G        0      0        2 
   4   chr4_83647264     ZBoe    C    G        1      2        2 
   4   chr4_83647264     ZGre    C    G        1      2        2 
   4   chr4_83647264     ZHar    C    G        1      2        2 
   4   chr4_83647264   Sample    C    G        0      0        2 
   4   chr4_83672265     AAsi    C    A        0      0        2 
   4   chr4_83672265     AKia    C    A        0      0        2 
   4   chr4_83672265     AOna    C    A        0      0        2 
   4   chr4_83672265     ASom    C    A        0      0        2 
   4   chr4_83672265     HCab    C    A        0      0        2 
   4   chr4_83672265     HPrz    C    A        0      0        2 
   4   chr4_83672265     ZBoe    C    A      0.5      1        2 
   4   chr4_83672265     ZGre    C    A        0      0        2 
   4   chr4_83672265     ZHar    C    A        0      0        2 
   4   chr4_83672265   Sample    C    A        0      0        2 
   4   chr4_83687320     AAsi    C    A        0      0        2 
   4   chr4_83687320     AKia    C    A        0      0        2 
   4   chr4_83687320     AOna    C    A        0      0        2 
   4   chr4_83687320     ASom    C    A        0      0        2 
   4   chr4_83687320     HCab    C    A        1      2        2 
   4   chr4_83687320     HPrz    C    A        1      2        2 
   4   chr4_83687320     ZBoe    C    A        0      0        2 
   4   chr4_83687320     ZGre    C    A        0      0        2 
   4   chr4_83687320     ZHar    C    A        0      0        2 
   4   chr4_83687320   Sample    C    A        1      2        2 
   4   chr4_83697278     AAsi    A    T        0      0        2 
   4   chr4_83697278     AKia    A    T        0      0        2 
   4   chr4_83697278     AOna    A    T        0      0        2 
   4   chr4_83697278     ASom    A    T        0      0        2 
   4   chr4_83697278     HCab    A    T        1      2        2 
   4   chr4_83697278     HPrz    A    T        1      2        2 
   4   chr4_83697278     ZBoe    A    T        0      0        2 
   4   chr4_83697278     ZGre    A    T        0      0        2 
   4   chr4_83697278     ZHar    A    T        0      0        2 
   4   chr4_83697278   Sample    A    T        1      2        2 
   4   chr4_83704483     AAsi    C    G        0      0        2 
   4   chr4_83704483     AKia    C    G        0      0        2 
   4   chr4_83704483     AOna    C    G        0      0        2 
   4   chr4_83704483     ASom    C    G        0      0        2 
   4   chr4_83704483     HCab    C    G        1      2        2 
   4   chr4_83704483     HPrz    C    G        1      2        2 
   4   chr4_83704483     ZBoe    C    G        0      0        2 
   4   chr4_83704483     ZGre    C    G        0      0        2 
   4   chr4_83704483     ZHar    C    G        0      0        2 
   4   chr4_83704483   Sample    C    G        1      2        2 
   4   chr4_83709390     AAsi    T    A        0      0        2 
   4   chr4_83709390     AKia    T    A        0      0        2 
   4   chr4_83709390     AOna    T    A        0      0        2 
   4   chr4_83709390     ASom    T    A        0      0        2 
   4   chr4_83709390     HCab    T    A        1      2        2 
   4   chr4_83709390     HPrz    T    A        1      2        2 
   4   chr4_83709390     ZBoe    T    A        0      0        2 
   4   chr4_83709390     ZGre    T    A        0      0        2 
   4   chr4_83709390     ZHar    T    A        0      0        2 
   4   chr4_83709390   Sample    T    A        1      2        2 
   4   chr4_83789601     AAsi    A    C        0      0        2 
   4   chr4_83789601     AKia    A    C        0      0        2 
   4   chr4_83789601     AOna    A    C        0      0        2 
   4   chr4_83789601     ASom    A    C        0      0        2 
   4   chr4_83789601     HCab    A    C      0.5      1        2 
   4   chr4_83789601     HPrz    A    C        0      0        2 
   4   chr4_83789601     ZBoe    A    C        0      0        2 
   4   chr4_83789601     ZGre    A    C        0      0        2 
   4   chr4_83789601     ZHar    A    C        0      0        2 
   4   chr4_83789601   Sample    A    C        0      0        2 
   4   chr4_83802265     AAsi    C    A        0      0        2 
   4   chr4_83802265     AKia    C    A        0      0        2 
   4   chr4_83802265     AOna    C    A        0      0        2 
   4   chr4_83802265     ASom    C    A        0      0        2 
   4   chr4_83802265     HCab    C    A        1      2        2 
   4   chr4_83802265     HPrz    C    A        1      2        2 
   4   chr4_83802265     ZBoe    C    A        0      0        2 
   4   chr4_83802265     ZGre    C    A        0      0        2 
   4   chr4_83802265     ZHar    C    A        0      0        2 
   4   chr4_83802265   Sample    C    A        1      2        2 
   4   chr4_83807486     AAsi    C    G        0      0        2 
   4   chr4_83807486     AKia    C    G        0      0        2 
   4   chr4_83807486     AOna    C    G        0      0        2 
   4   chr4_83807486     ASom    C    G        0      0        2 
   4   chr4_83807486     HCab    C    G        0      0        2 
   4   chr4_83807486     HPrz    C    G        0      0        2 
   4   chr4_83807486     ZBoe    C    G      0.5      1        2 
   4   chr4_83807486     ZGre    C    G        0      0        2 
   4   chr4_83807486     ZHar    C    G        0      0        2 
   4   chr4_83807486   Sample    C    G        0      0        2 
   4   chr4_83811824     AAsi    C    G        0      0        2 
   4   chr4_83811824     AKia    C    G        0      0        2 
   4   chr4_83811824     AOna    C    G        0      0        2 
   4   chr4_83811824     ASom    C    G        0      0        2 
   4   chr4_83811824     HCab    C    G        1      2        2 
   4   chr4_83811824     HPrz    C    G        1      2        2 
   4   chr4_83811824     ZBoe    C    G        0      0        2 
   4   chr4_83811824     ZGre    C    G        0      0        2 
   4   chr4_83811824     ZHar    C    G        0      0        2 
   4   chr4_83811824   Sample    C    G        1      2        2 
   4   chr4_83820383     AAsi    G    C        0      0        2 
   4   chr4_83820383     AKia    G    C        0      0        2 
   4   chr4_83820383     AOna    G    C        0      0        2 
   4   chr4_83820383     ASom    G    C        0      0        2 
   4   chr4_83820383     HCab    G    C        1      2        2 
   4   chr4_83820383     HPrz    G    C        1      2        2 
   4   chr4_83820383     ZBoe    G    C        0      0        2 
   4   chr4_83820383     ZGre    G    C        0      0        2 
   4   chr4_83820383     ZHar    G    C        0      0        2 
   4   chr4_83820383   Sample    G    C        1      2        2 
   4   chr4_83845807     AAsi    C    A        0      0        2 
   4   chr4_83845807     AKia    C    A        0      0        2 
   4   chr4_83845807     AOna    C    A        0      0        2 
   4   chr4_83845807     ASom    C    A        0      0        2 
   4   chr4_83845807     HCab    C    A        1      2        2 
   4   chr4_83845807     HPrz    C    A        1      2        2 
   4   chr4_83845807     ZBoe    C    A        0      0        2 
   4   chr4_83845807     ZGre    C    A        0      0        2 
   4   chr4_83845807     ZHar    C    A        0      0        2 
   4   chr4_83845807   Sample    C    A        1      2        2 
   4   chr4_83890925     AAsi    C    G        0      0        2 
   4   chr4_83890925     AKia    C    G        0      0        2 
   4   chr4_83890925     AOna    C    G        0      0        2 
   4   chr4_83890925     ASom    C    G        0      0        2 
   4   chr4_83890925     HCab    C    G        1      2        2 
   4   chr4_83890925     HPrz    C    G        1      2        2 
   4   chr4_83890925     ZBoe    C    G        0      0        2 
   4   chr4_83890925     ZGre    C    G        0      0        2 
   4   chr4_83890925     ZHar    C    G        0      0        2 
   4   chr4_83890925   Sample    C    G        1      2        2 
   4   chr4_83912992     AAsi    A    T        0      0        2 
   4   chr4_83912992     AKia    A    T        0      0        2 
   4   chr4_83912992     AOna    A    T        0      0        2 
   4   chr4_83912992     ASom    A    T        0      0        2 
   4   chr4_83912992     HCab    A    T        1      2        2 
   4   chr4_83912992     HPrz    A    T        1      2        2 
   4   chr4_83912992     ZBoe    A    T        0      0        2 
   4   chr4_83912992     ZGre    A    T        0      0        2 
   4   chr4_83912992     ZHar    A    T        0      0        2 
   4   chr4_83912992   Sample    A    T        1      2        2 
   4   chr4_83929759     AAsi    G    T        0      0        2 
   4   chr4_83929759     AKia    G    T        0      0        2 
   4   chr4_83929759     AOna    G    T        0      0        2 
   4   chr4_83929759     ASom    G    T        0      0        2 
   4   chr4_83929759     HCab    G    T        0      0        2 
   4   chr4_83929759     HPrz    G    T        0      0        2 
   4   chr4_83929759     ZBoe    G    T        0      0        2 
   4   chr4_83929759     ZGre    G    T        0      0        2 
   4   chr4_83929759     ZHar    G    T        1      2        2 
   4   chr4_83929759   Sample    G    T        0      0        2 
   4   chr4_83958327     AAsi    C    A        0      0        2 
   4   chr4_83958327     AKia    C    A        0      0        2 
   4   chr4_83958327     AOna    C    A        0      0        2 
   4   chr4_83958327     ASom    C    A        0      0        2 
   4   chr4_83958327     HCab    C    A        0      0        2 
   4   chr4_83958327     HPrz    C    A        0      0        2 
   4   chr4_83958327     ZBoe    C    A        1      2        2 
   4   chr4_83958327     ZGre    C    A        0      0        2 
   4   chr4_83958327     ZHar    C    A        0      0        2 
   4   chr4_83958327   Sample    C    A        0      0        2 
   4   chr4_83966882     AAsi    G    T        0      0        2 
   4   chr4_83966882     AKia    G    T        0      0        2 
   4   chr4_83966882     AOna    G    T        0      0        2 
   4   chr4_83966882     ASom    G    T        0      0        2 
   4   chr4_83966882     HCab    G    T        0      0        2 
   4   chr4_83966882     HPrz    G    T        0      0        2 
   4   chr4_83966882     ZBoe    G    T      0.5      1        2 
   4   chr4_83966882     ZGre    G    T        0      0        2 
   4   chr4_83966882     ZHar    G    T        0      0        2 
   4   chr4_83966882   Sample    G    T        0      0        2 
   4   chr4_84018400     AAsi    G    C        0      0        2 
   4   chr4_84018400     AKia    G    C        0      0        2 
   4   chr4_84018400     AOna    G    C        0      0        2 
   4   chr4_84018400     ASom    G    C        0      0        2 
   4   chr4_84018400     HCab    G    C        0      0        2 
   4   chr4_84018400     HPrz    G    C        0      0        2 
   4   chr4_84018400     ZBoe    G    C      0.5      1        2 
   4   chr4_84018400     ZGre    G    C        0      0        2 
   4   chr4_84018400     ZHar    G    C        0      0        2 
   4   chr4_84018400   Sample    G    C        0      0        2 
   4   chr4_84023343     AAsi    G    T        0      0        2 
   4   chr4_84023343     AKia    G    T        0      0        2 
   4   chr4_84023343     AOna    G    T        0      0        2 
   4   chr4_84023343     ASom    G    T        0      0        2 
   4   chr4_84023343     HCab    G    T        0      0        2 
   4   chr4_84023343     HPrz    G    T        0      0        2 
   4   chr4_84023343     ZBoe    G    T        0      0        2 
   4   chr4_84023343     ZGre    G    T        0      0        2 
   4   chr4_84023343     ZHar    G    T      0.5      1        2 
   4   chr4_84023343   Sample    G    T        0      0        2 
   4   chr4_84027498     AAsi    C    G        0      0        2 
   4   chr4_84027498     AKia    C    G        0      0        2 
   4   chr4_84027498     AOna    C    G        0      0        2 
   4   chr4_84027498     ASom    C    G        0      0        2 
   4   chr4_84027498     HCab    C    G      0.5      1        2 
   4   chr4_84027498     HPrz    C    G        0      0        2 
   4   chr4_84027498     ZBoe    C    G        0      0        2 
   4   chr4_84027498     ZGre    C    G        0      0        2 
   4   chr4_84027498     ZHar    C    G        0      0        2 
   4   chr4_84027498   Sample    C    G        0      0        2 
   4   chr4_84134534     AAsi    G    C        0      0        2 
   4   chr4_84134534     AKia    G    C        0      0        2 
   4   chr4_84134534     AOna    G    C        1      2        2 
   4   chr4_84134534     ASom    G    C        0      0        2 
   4   chr4_84134534     HCab    G    C        0      0        2 
   4   chr4_84134534     HPrz    G    C        0      0        2 
   4   chr4_84134534     ZBoe    G    C        0      0        2 
   4   chr4_84134534     ZGre    G    C        0      0        2 
   4   chr4_84134534     ZHar    G    C        0      0        2 
   4   chr4_84134534   Sample    G    C        0      0        2 
   4   chr4_84176803     AAsi    T    A        0      0        2 
   4   chr4_84176803     AKia    T    A        0      0        2 
   4   chr4_84176803     AOna    T    A        0      0        2 
   4   chr4_84176803     ASom    T    A        0      0        2 
   4   chr4_84176803     HCab    T    A        1      2        2 
   4   chr4_84176803     HPrz    T    A        1      2        2 
   4   chr4_84176803     ZBoe    T    A        0      0        2 
   4   chr4_84176803     ZGre    T    A        0      0        2 
   4   chr4_84176803     ZHar    T    A        0      0        2 
   4   chr4_84176803   Sample    T    A        1      2        2 
   4   chr4_84193964     AAsi    A    T        0      0        2 
   4   chr4_84193964     AKia    A    T        0      0        2 
   4   chr4_84193964     AOna    A    T        0      0        2 
   4   chr4_84193964     ASom    A    T        1      2        2 
   4   chr4_84193964     HCab    A    T        0      0        2 
   4   chr4_84193964     HPrz    A    T        0      0        2 
   4   chr4_84193964     ZBoe    A    T        0      0        2 
   4   chr4_84193964     ZGre    A    T        0      0        2 
   4   chr4_84193964     ZHar    A    T        0      0        2 
   4   chr4_84193964   Sample    A    T        0      0        2 
   4   chr4_84216242     AAsi    A    T        1      2        2 
   4   chr4_84216242     AKia    A    T        0      0        2 
   4   chr4_84216242     AOna    A    T        0      0        2 
   4   chr4_84216242     ASom    A    T        1      2        2 
   4   chr4_84216242     HCab    A    T        0      0        2 
   4   chr4_84216242     HPrz    A    T        0      0        2 
   4   chr4_84216242     ZBoe    A    T        0      0        2 
   4   chr4_84216242     ZGre    A    T        0      0        2 
   4   chr4_84216242     ZHar    A    T        0      0        2 
   4   chr4_84216242   Sample    A    T        0      0        2 
   4   chr4_84274340     AAsi    A    T        0      0        2 
   4   chr4_84274340     AKia    A    T        1      2        2 
   4   chr4_84274340     AOna    A    T        0      0        2 
   4   chr4_84274340     ASom    A    T        0      0        2 
   4   chr4_84274340     HCab    A    T        0      0        2 
   4   chr4_84274340     HPrz    A    T        0      0        2 
   4   chr4_84274340     ZBoe    A    T        0      0        2 
   4   chr4_84274340     ZGre    A    T        0      0        2 
   4   chr4_84274340     ZHar    A    T        0      0        2 
   4   chr4_84274340   Sample    A    T        0      0        2 
   4   chr4_84274500     AAsi    C    A        0      0        2 
   4   chr4_84274500     AKia    C    A      0.5      1        2 
   4   chr4_84274500     AOna    C    A        0      0        2 
   4   chr4_84274500     ASom    C    A        0      0        2 
   4   chr4_84274500     HCab    C    A        0      0        2 
   4   chr4_84274500     HPrz    C    A        0      0        2 
   4   chr4_84274500     ZBoe    C    A        0      0        2 
   4   chr4_84274500     ZGre    C    A        0      0        2 
   4   chr4_84274500     ZHar    C    A        0      0        2 
   4   chr4_84274500   Sample    C    A        0      0        2 
   4   chr4_84287189     AAsi    A    T        0      0        2 
   4   chr4_84287189     AKia    A    T        0      0        2 
   4   chr4_84287189     AOna    A    T        1      2        2 
   4   chr4_84287189     ASom    A    T        0      0        2 
   4   chr4_84287189     HCab    A    T        0      0        2 
   4   chr4_84287189     HPrz    A    T        0      0        2 
   4   chr4_84287189     ZBoe    A    T        0      0        2 
   4   chr4_84287189     ZGre    A    T        0      0        2 
   4   chr4_84287189     ZHar    A    T        0      0        2 
   4   chr4_84287189   Sample    A    T        0      0        2 
   4   chr4_84291599     AAsi    G    C        0      0        2 
   4   chr4_84291599     AKia    G    C        0      0        2 
   4   chr4_84291599     AOna    G    C        0      0        2 
   4   chr4_84291599     ASom    G    C        0      0        2 
   4   chr4_84291599     HCab    G    C        0      0        2 
   4   chr4_84291599     HPrz    G    C        0      0        2 
   4   chr4_84291599     ZBoe    G    C        0      0        2 
   4   chr4_84291599     ZGre    G    C        0      0        2 
   4   chr4_84291599     ZHar    G    C      0.5      1        2 
   4   chr4_84291599   Sample    G    C        0      0        2 
   4   chr4_84363856     AAsi    C    G        0      0        2 
   4   chr4_84363856     AKia    C    G        0      0        2 
   4   chr4_84363856     AOna    C    G        0      0        2 
   4   chr4_84363856     ASom    C    G        0      0        2 
   4   chr4_84363856     HCab    C    G        1      2        2 
   4   chr4_84363856     HPrz    C    G        1      2        2 
   4   chr4_84363856     ZBoe    C    G        0      0        2 
   4   chr4_84363856     ZGre    C    G        0      0        2 
   4   chr4_84363856     ZHar    C    G        0      0        2 
   4   chr4_84363856   Sample    C    G        1      2        2 
   4   chr4_84367269     AAsi    G    C        0      0        2 
   4   chr4_84367269     AKia    G    C        0      0        2 
   4   chr4_84367269     AOna    G    C        0      0        2 
   4   chr4_84367269     ASom    G    C        0      0        2 
   4   chr4_84367269     HCab    G    C        1      2        2 
   4   chr4_84367269     HPrz    G    C        1      2        2 
   4   chr4_84367269     ZBoe    G    C        0      0        2 
   4   chr4_84367269     ZGre    G    C        0      0        2 
   4   chr4_84367269     ZHar    G    C        0      0        2 
   4   chr4_84367269   Sample    G    C        1      2        2 
   4   chr4_84371211     AAsi    A    T        0      0        2 
   4   chr4_84371211     AKia    A    T        1      2        2 
   4   chr4_84371211     AOna    A    T        1      2        2 
   4   chr4_84371211     ASom    A    T        0      0        2 
   4   chr4_84371211     HCab    A    T        0      0        2 
   4   chr4_84371211     HPrz    A    T        0      0        2 
   4   chr4_84371211     ZBoe    A    T        0      0        2 
   4   chr4_84371211     ZGre    A    T        0      0        2 
   4   chr4_84371211     ZHar    A    T        0      0        2 
   4   chr4_84371211   Sample    A    T        0      0        2 
   4   chr4_84415846     AAsi    C    A        0      0        2 
   4   chr4_84415846     AKia    C    A        0      0        2 
   4   chr4_84415846     AOna    C    A        1      2        2 
   4   chr4_84415846     ASom    C    A        0      0        2 
   4   chr4_84415846     HCab    C    A        0      0        2 
   4   chr4_84415846     HPrz    C    A        0      0        2 
   4   chr4_84415846     ZBoe    C    A        0      0        2 
   4   chr4_84415846     ZGre    C    A        0      0        2 
   4   chr4_84415846     ZHar    C    A        0      0        2 
   4   chr4_84415846   Sample    C    A        0      0        2 
   4   chr4_84421143     AAsi    A    C        1      2        2 
   4   chr4_84421143     AKia    A    C        0      0        2 
   4   chr4_84421143     AOna    A    C        0      0        2 
   4   chr4_84421143     ASom    A    C        1      2        2 
   4   chr4_84421143     HCab    A    C        0      0        2 
   4   chr4_84421143     HPrz    A    C        0      0        2 
   4   chr4_84421143     ZBoe    A    C        0      0        2 
   4   chr4_84421143     ZGre    A    C        0      0        2 
   4   chr4_84421143     ZHar    A    C        0      0        2 
   4   chr4_84421143   Sample    A    C        0      0        2 
   4   chr4_84438536     AAsi    C    A        0      0        2 
   4   chr4_84438536     AKia    C    A      0.5      1        2 
   4   chr4_84438536     AOna    C    A        0      0        2 
   4   chr4_84438536     ASom    C    A        0      0        2 
   4   chr4_84438536     HCab    C    A        0      0        2 
   4   chr4_84438536     HPrz    C    A        0      0        2 
   4   chr4_84438536     ZBoe    C    A        0      0        2 
   4   chr4_84438536     ZGre    C    A        0      0        2 
   4   chr4_84438536     ZHar    C    A        0      0        2 
   4   chr4_84438536   Sample    C    A        0      0        2 
   4   chr4_84451873     AAsi    C    A        0      0        2 
   4   chr4_84451873     AKia    C    A        0      0        2 
   4   chr4_84451873     AOna    C    A        0      0        2 
   4   chr4_84451873     ASom    C    A        1      2        2 
   4   chr4_84451873     HCab    C    A        0      0        2 
   4   chr4_84451873     HPrz    C    A        0      0        2 
   4   chr4_84451873     ZBoe    C    A        0      0        2 
   4   chr4_84451873     ZGre    C    A        0      0        2 
   4   chr4_84451873     ZHar    C    A        0      0        2 
   4   chr4_84451873   Sample    C    A        0      0        2 
   4   chr4_84470149     AAsi    A    C        0      0        2 
   4   chr4_84470149     AKia    A    C        1      2        2 
   4   chr4_84470149     AOna    A    C        1      2        2 
   4   chr4_84470149     ASom    A    C        0      0        2 
   4   chr4_84470149     HCab    A    C        0      0        2 
   4   chr4_84470149     HPrz    A    C        0      0        2 
   4   chr4_84470149     ZBoe    A    C        0      0        2 
   4   chr4_84470149     ZGre    A    C        0      0        2 
   4   chr4_84470149     ZHar    A    C        0      0        2 
   4   chr4_84470149   Sample    A    C        0      0        2 
   4   chr4_84472066     AAsi    T    A        0      0        2 
   4   chr4_84472066     AKia    T    A        0      0        2 
   4   chr4_84472066     AOna    T    A        0      0        2 
   4   chr4_84472066     ASom    T    A        0      0        2 
   4   chr4_84472066     HCab    T    A        0      0        2 
   4   chr4_84472066     HPrz    T    A        0      0        2 
   4   chr4_84472066     ZBoe    T    A        0      0        2 
   4   chr4_84472066     ZGre    T    A        1      2        2 
   4   chr4_84472066     ZHar    T    A        0      0        2 
   4   chr4_84472066   Sample    T    A        0      0        2 
   4   chr4_84491983     AAsi    T    G        0      0        2 
   4   chr4_84491983     AKia    T    G        0      0        2 
   4   chr4_84491983     AOna    T    G        0      0        2 
   4   chr4_84491983     ASom    T    G        0      0        2 
   4   chr4_84491983     HCab    T    G        0      0        2 
   4   chr4_84491983     HPrz    T    G        0      0        2 
   4   chr4_84491983     ZBoe    T    G        0      0        2 
   4   chr4_84491983     ZGre    T    G        0      0        2 
   4   chr4_84491983     ZHar    T    G        1      2        2 
   4   chr4_84491983   Sample    T    G        0      0        2 
   4   chr4_84544057     AAsi    G    C        0      0        2 
   4   chr4_84544057     AKia    G    C        0      0        2 
   4   chr4_84544057     AOna    G    C        0      0        2 
   4   chr4_84544057     ASom    G    C        0      0        2 
   4   chr4_84544057     HCab    G    C        0      0        2 
   4   chr4_84544057     HPrz    G    C        0      0        2 
   4   chr4_84544057     ZBoe    G    C        0      0        2 
   4   chr4_84544057     ZGre    G    C        0      0        2 
   4   chr4_84544057     ZHar    G    C        1      2        2 
   4   chr4_84544057   Sample    G    C        0      0        2 
   4   chr4_84559455     AAsi    G    T        0      0        2 
   4   chr4_84559455     AKia    G    T        0      0        2 
   4   chr4_84559455     AOna    G    T        0      0        2 
   4   chr4_84559455     ASom    G    T        0      0        2 
   4   chr4_84559455     HCab    G    T        0      0        2 
   4   chr4_84559455     HPrz    G    T        0      0        2 
   4   chr4_84559455     ZBoe    G    T      0.5      1        2 
   4   chr4_84559455     ZGre    G    T        0      0        2 
   4   chr4_84559455     ZHar    G    T        0      0        2 
   4   chr4_84559455   Sample    G    T        0      0        2 
   4   chr4_84577108     AAsi    C    G        0      0        2 
   4   chr4_84577108     AKia    C    G        1      2        2 
   4   chr4_84577108     AOna    C    G        0      0        2 
   4   chr4_84577108     ASom    C    G        0      0        2 
   4   chr4_84577108     HCab    C    G        0      0        2 
   4   chr4_84577108     HPrz    C    G        0      0        2 
   4   chr4_84577108     ZBoe    C    G        0      0        2 
   4   chr4_84577108     ZGre    C    G        0      0        2 
   4   chr4_84577108     ZHar    C    G        0      0        2 
   4   chr4_84577108   Sample    C    G        0      0        2 
   4   chr4_84582854     AAsi    G    T        0      0        2 
   4   chr4_84582854     AKia    G    T        1      2        2 
   4   chr4_84582854     AOna    G    T        1      2        2 
   4   chr4_84582854     ASom    G    T        0      0        2 
   4   chr4_84582854     HCab    G    T        0      0        2 
   4   chr4_84582854     HPrz    G    T        0      0        2 
   4   chr4_84582854     ZBoe    G    T        0      0        2 
   4   chr4_84582854     ZGre    G    T        0      0        2 
   4   chr4_84582854     ZHar    G    T        0      0        2 
   4   chr4_84582854   Sample    G    T        0      0        2 
   4   chr4_84622819     AAsi    C    G        1      2        2 
   4   chr4_84622819     AKia    C    G        0      0        2 
   4   chr4_84622819     AOna    C    G        0      0        2 
   4   chr4_84622819     ASom    C    G        1      2        2 
   4   chr4_84622819     HCab    C    G        0      0        2 
   4   chr4_84622819     HPrz    C    G        0      0        2 
   4   chr4_84622819     ZBoe    C    G        0      0        2 
   4   chr4_84622819     ZGre    C    G        0      0        2 
   4   chr4_84622819     ZHar    C    G        0      0        2 
   4   chr4_84622819   Sample    C    G        0      0        2 
   4   chr4_84632295     AAsi    C    A        0      0        2 
   4   chr4_84632295     AKia    C    A        0      0        2 
   4   chr4_84632295     AOna    C    A        0      0        2 
   4   chr4_84632295     ASom    C    A        0      0        2 
   4   chr4_84632295     HCab    C    A        1      2        2 
   4   chr4_84632295     HPrz    C    A        1      2        2 
   4   chr4_84632295     ZBoe    C    A        0      0        2 
   4   chr4_84632295     ZGre    C    A        0      0        2 
   4   chr4_84632295     ZHar    C    A        0      0        2 
   4   chr4_84632295   Sample    C    A        1      2        2 
   4   chr4_84666126     AAsi    C    G        0      0        2 
   4   chr4_84666126     AKia    C    G        0      0        2 
   4   chr4_84666126     AOna    C    G        0      0        2 
   4   chr4_84666126     ASom    C    G        0      0        2 
   4   chr4_84666126     HCab    C    G        1      2        2 
   4   chr4_84666126     HPrz    C    G        1      2        2 
   4   chr4_84666126     ZBoe    C    G        0      0        2 
   4   chr4_84666126     ZGre    C    G        0      0        2 
   4   chr4_84666126     ZHar    C    G        0      0        2 
   4   chr4_84666126   Sample    C    G        1      2        2 
   4   chr4_84708017     AAsi    G    C        0      0        2 
   4   chr4_84708017     AKia    G    C        0      0        2 
   4   chr4_84708017     AOna    G    C        0      0        2 
   4   chr4_84708017     ASom    G    C        0      0        2 
   4   chr4_84708017     HCab    G    C        1      2        2 
   4   chr4_84708017     HPrz    G    C        1      2        2 
   4   chr4_84708017     ZBoe    G    C        0      0        2 
   4   chr4_84708017     ZGre    G    C        0      0        2 
   4   chr4_84708017     ZHar    G    C        0      0        2 
   4   chr4_84708017   Sample    G    C        1      2        2 
   4   chr4_84731959     AAsi    C    A        0      0        2 
   4   chr4_84731959     AKia    C    A        1      2        2 
   4   chr4_84731959     AOna    C    A        1      2        2 
   4   chr4_84731959     ASom    C    A        0      0        2 
   4   chr4_84731959     HCab    C    A        0      0        2 
   4   chr4_84731959     HPrz    C    A        0      0        2 
   4   chr4_84731959     ZBoe    C    A        0      0        2 
   4   chr4_84731959     ZGre    C    A        0      0        2 
   4   chr4_84731959     ZHar    C    A        0      0        2 
   4   chr4_84731959   Sample    C    A        0      0        2 
   4   chr4_84741594     AAsi    C    A        0      0        2 
   4   chr4_84741594     AKia    C    A        0      0        2 
   4   chr4_84741594     AOna    C    A        0      0        2 
   4   chr4_84741594     ASom    C    A        0      0        2 
   4   chr4_84741594     HCab    C    A        0      0        2 
   4   chr4_84741594     HPrz    C    A        0      0        2 
   4   chr4_84741594     ZBoe    C    A        0      0        2 
   4   chr4_84741594     ZGre    C    A        0      0        2 
   4   chr4_84741594     ZHar    C    A        1      2        2 
   4   chr4_84741594   Sample    C    A        0      0        2 
   4   chr4_84769731     AAsi    C    G        0      0        2 
   4   chr4_84769731     AKia    C    G        0      0        2 
   4   chr4_84769731     AOna    C    G        0      0        2 
   4   chr4_84769731     ASom    C    G        0      0        2 
   4   chr4_84769731     HCab    C    G        1      2        2 
   4   chr4_84769731     HPrz    C    G        1      2        2 
   4   chr4_84769731     ZBoe    C    G        0      0        2 
   4   chr4_84769731     ZGre    C    G        0      0        2 
   4   chr4_84769731     ZHar    C    G        0      0        2 
   4   chr4_84769731   Sample    C    G        1      2        2 
   4   chr4_84783428     AAsi    C    A        1      2        2 
   4   chr4_84783428     AKia    C    A        0      0        2 
   4   chr4_84783428     AOna    C    A        0      0        2 
   4   chr4_84783428     ASom    C    A        1      2        2 
   4   chr4_84783428     HCab    C    A        0      0        2 
   4   chr4_84783428     HPrz    C    A        0      0        2 
   4   chr4_84783428     ZBoe    C    A        0      0        2 
   4   chr4_84783428     ZGre    C    A        0      0        2 
   4   chr4_84783428     ZHar    C    A        0      0        2 
   4   chr4_84783428   Sample    C    A        0      0        2 
   4   chr4_84828977     AAsi    T    A        0      0        2 
   4   chr4_84828977     AKia    T    A        0      0        2 
   4   chr4_84828977     AOna    T    A      0.5      1        2 
   4   chr4_84828977     ASom    T    A        0      0        2 
   4   chr4_84828977     HCab    T    A        0      0        2 
   4   chr4_84828977     HPrz    T    A        0      0        2 
   4   chr4_84828977     ZBoe    T    A        0      0        2 
   4   chr4_84828977     ZGre    T    A        0      0        2 
   4   chr4_84828977     ZHar    T    A        0      0        2 
   4   chr4_84828977   Sample    T    A        0      0        2 
   4   chr4_84851717     AAsi    C    A        1      2        2 
   4   chr4_84851717     AKia    C    A        0      0        2 
   4   chr4_84851717     AOna    C    A        0      0        2 
   4   chr4_84851717     ASom    C    A        1      2        2 
   4   chr4_84851717     HCab    C    A        0      0        2 
   4   chr4_84851717     HPrz    C    A        0      0        2 
   4   chr4_84851717     ZBoe    C    A        1      2        2 
   4   chr4_84851717     ZGre    C    A        1      2        2 
   4   chr4_84851717     ZHar    C    A        1      2        2 
   4   chr4_84851717   Sample    C    A        0      0        2 
   4   chr4_84863377     AAsi    T    A        0      0        2 
   4   chr4_84863377     AKia    T    A        0      0        2 
   4   chr4_84863377     AOna    T    A        0      0        2 
   4   chr4_84863377     ASom    T    A        0      0        2 
   4   chr4_84863377     HCab    T    A        1      2        2 
   4   chr4_84863377     HPrz    T    A        1      2        2 
   4   chr4_84863377     ZBoe    T    A        0      0        2 
   4   chr4_84863377     ZGre    T    A        0      0        2 
   4   chr4_84863377     ZHar    T    A        0      0        2 
   4   chr4_84863377   Sample    T    A        1      2        2 
   4   chr4_84879765     AAsi    T    A        0      0        2 
   4   chr4_84879765     AKia    T    A        0      0        2 
   4   chr4_84879765     AOna    T    A        0      0        2 
   4   chr4_84879765     ASom    T    A        0      0        2 
   4   chr4_84879765     HCab    T    A        1      2        2 
   4   chr4_84879765     HPrz    T    A        1      2        2 
   4   chr4_84879765     ZBoe    T    A        0      0        2 
   4   chr4_84879765     ZGre    T    A        0      0        2 
   4   chr4_84879765     ZHar    T    A        0      0        2 
   4   chr4_84879765   Sample    T    A        1      2        2 
   4   chr4_84883771     AAsi    T    G        0      0        2 
   4   chr4_84883771     AKia    T    G        0      0        2 
   4   chr4_84883771     AOna    T    G        0      0        2 
   4   chr4_84883771     ASom    T    G        0      0        2 
   4   chr4_84883771     HCab    T    G        1      2        2 
   4   chr4_84883771     HPrz    T    G        1      2        2 
   4   chr4_84883771     ZBoe    T    G        0      0        2 
   4   chr4_84883771     ZGre    T    G        0      0        2 
   4   chr4_84883771     ZHar    T    G        0      0        2 
   4   chr4_84883771   Sample    T    G        1      2        2 
   4   chr4_84884170     AAsi    C    A        0      0        2 
   4   chr4_84884170     AKia    C    A        0      0        2 
   4   chr4_84884170     AOna    C    A        0      0        2 
   4   chr4_84884170     ASom    C    A        0      0        2 
   4   chr4_84884170     HCab    C    A        1      2        2 
   4   chr4_84884170     HPrz    C    A        1      2        2 
   4   chr4_84884170     ZBoe    C    A        0      0        2 
   4   chr4_84884170     ZGre    C    A        0      0        2 
   4   chr4_84884170     ZHar    C    A        0      0        2 
   4   chr4_84884170   Sample    C    A        1      2        2 
   4   chr4_84921867     AAsi    C    G        0      0        2 
   4   chr4_84921867     AKia    C    G        0      0        2 
   4   chr4_84921867     AOna    C    G      0.5      1        2 
   4   chr4_84921867     ASom    C    G        0      0        2 
   4   chr4_84921867     HCab    C    G        0      0        2 
   4   chr4_84921867     HPrz    C    G        0      0        2 
   4   chr4_84921867     ZBoe    C    G        0      0        2 
   4   chr4_84921867     ZGre    C    G        0      0        2 
   4   chr4_84921867     ZHar    C    G        0      0        2 
   4   chr4_84921867   Sample    C    G        0      0        2 
   4   chr4_84922637     AAsi    C    A        0      0        2 
   4   chr4_84922637     AKia    C    A        0      0        2 
   4   chr4_84922637     AOna    C    A        0      0        2 
   4   chr4_84922637     ASom    C    A        0      0        2 
   4   chr4_84922637     HCab    C    A        1      2        2 
   4   chr4_84922637     HPrz    C    A        1      2        2 
   4   chr4_84922637     ZBoe    C    A        0      0        2 
   4   chr4_84922637     ZGre    C    A        0      0        2 
   4   chr4_84922637     ZHar    C    A        0      0        2 
   4   chr4_84922637   Sample    C    A        1      2        2 
   4   chr4_84930038     AAsi    T    G        0      0        2 
   4   chr4_84930038     AKia    T    G        0      0        2 
   4   chr4_84930038     AOna    T    G        0      0        2 
   4   chr4_84930038     ASom    T    G        0      0        2 
   4   chr4_84930038     HCab    T    G        0      0        2 
   4   chr4_84930038     HPrz    T    G        0      0        2 
   4   chr4_84930038     ZBoe    T    G        0      0        2 
   4   chr4_84930038     ZGre    T    G        0      0        2 
   4   chr4_84930038     ZHar    T    G        1      2        2 
   4   chr4_84930038   Sample    T    G        0      0        2 
   4   chr4_84931303     AAsi    C    G        0      0        2 
   4   chr4_84931303     AKia    C    G        1      2        2 
   4   chr4_84931303     AOna    C    G      0.5      1        2 
   4   chr4_84931303     ASom    C    G        0      0        2 
   4   chr4_84931303     HCab    C    G        0      0        2 
   4   chr4_84931303     HPrz    C    G        0      0        2 
   4   chr4_84931303     ZBoe    C    G        0      0        2 
   4   chr4_84931303     ZGre    C    G        0      0        2 
   4   chr4_84931303     ZHar    C    G        0      0        2 
   4   chr4_84931303   Sample    C    G        0      0        2 
   4   chr4_84932926     AAsi    T    A        0      0        2 
   4   chr4_84932926     AKia    T    A        0      0        2 
   4   chr4_84932926     AOna    T    A      0.5      1        2 
   4   chr4_84932926     ASom    T    A        0      0        2 
   4   chr4_84932926     HCab    T    A        0      0        2 
   4   chr4_84932926     HPrz    T    A        0      0        2 
   4   chr4_84932926     ZBoe    T    A        0      0        2 
   4   chr4_84932926     ZGre    T    A        0      0        2 
   4   chr4_84932926     ZHar    T    A        0      0        2 
   4   chr4_84932926   Sample    T    A        0      0        2 
   4   chr4_84935619     AAsi    G    C        0      0        2 
   4   chr4_84935619     AKia    G    C        0      0        2 
   4   chr4_84935619     AOna    G    C      0.5      1        2 
   4   chr4_84935619     ASom    G    C        0      0        2 
   4   chr4_84935619     HCab    G    C        0      0        2 
   4   chr4_84935619     HPrz    G    C        0      0        2 
   4   chr4_84935619     ZBoe    G    C        0      0        2 
   4   chr4_84935619     ZGre    G    C        0      0        2 
   4   chr4_84935619     ZHar    G    C        0      0        2 
   4   chr4_84935619   Sample    G    C        0      0        2 
   4   chr4_84942579     AAsi    G    C        0      0        2 
   4   chr4_84942579     AKia    G    C        0      0        2 
   4   chr4_84942579     AOna    G    C        0      0        2 
   4   chr4_84942579     ASom    G    C        0      0        2 
   4   chr4_84942579     HCab    G    C        1      2        2 
   4   chr4_84942579     HPrz    G    C        1      2        2 
   4   chr4_84942579     ZBoe    G    C        0      0        2 
   4   chr4_84942579     ZGre    G    C        0      0        2 
   4   chr4_84942579     ZHar    G    C        0      0        2 
   4   chr4_84942579   Sample    G    C        1      2        2 
   4   chr4_84965673     AAsi    A    C        0      0        2 
   4   chr4_84965673     AKia    A    C        0      0        2 
   4   chr4_84965673     AOna    A    C        0      0        2 
   4   chr4_84965673     ASom    A    C        0      0        2 
   4   chr4_84965673     HCab    A    C        0      0        2 
   4   chr4_84965673     HPrz    A    C        0      0        2 
   4   chr4_84965673     ZBoe    A    C        0      0        2 
   4   chr4_84965673     ZGre    A    C        1      2        2 
   4   chr4_84965673     ZHar    A    C        0      0        2 
   4   chr4_84965673   Sample    A    C        0      0        2 
   4   chr4_84969337     AAsi    C    A        0      0        2 
   4   chr4_84969337     AKia    C    A        0      0        2 
   4   chr4_84969337     AOna    C    A        0      0        2 
   4   chr4_84969337     ASom    C    A        0      0        2 
   4   chr4_84969337     HCab    C    A        0      0        2 
   4   chr4_84969337     HPrz    C    A        0      0        2 
   4   chr4_84969337     ZBoe    C    A      0.5      1        2 
   4   chr4_84969337     ZGre    C    A        0      0        2 
   4   chr4_84969337     ZHar    C    A        0      0        2 
   4   chr4_84969337   Sample    C    A        0      0        2 
   4   chr4_84996555     AAsi    G    C      0.5      1        2 
   4   chr4_84996555     AKia    G    C        0      0        2 
   4   chr4_84996555     AOna    G    C        0      0        2 
   4   chr4_84996555     ASom    G    C        1      2        2 
   4   chr4_84996555     HCab    G    C        0      0        2 
   4   chr4_84996555     HPrz    G    C        0      0        2 
   4   chr4_84996555     ZBoe    G    C        0      0        2 
   4   chr4_84996555     ZGre    G    C        0      0        2 
   4   chr4_84996555     ZHar    G    C        0      0        2 
   4   chr4_84996555   Sample    G    C        0      0        2 
   4   chr4_85014994     AAsi    C    G        0      0        2 
   4   chr4_85014994     AKia    C    G        0      0        2 
   4   chr4_85014994     AOna    C    G        0      0        2 
   4   chr4_85014994     ASom    C    G        0      0        2 
   4   chr4_85014994     HCab    C    G        0      0        2 
   4   chr4_85014994     HPrz    C    G        0      0        2 
   4   chr4_85014994     ZBoe    C    G        0      0        2 
   4   chr4_85014994     ZGre    C    G        0      0        2 
   4   chr4_85014994     ZHar    C    G        1      2        2 
   4   chr4_85014994   Sample    C    G        0      0        2 
   4   chr4_85064952     AAsi    C    A        0      0        2 
   4   chr4_85064952     AKia    C    A        0      0        2 
   4   chr4_85064952     AOna    C    A        0      0        2 
   4   chr4_85064952     ASom    C    A        0      0        2 
   4   chr4_85064952     HCab    C    A        0      0        2 
   4   chr4_85064952     HPrz    C    A        0      0        2 
   4   chr4_85064952     ZBoe    C    A      0.5      1        2 
   4   chr4_85064952     ZGre    C    A        0      0        2 
   4   chr4_85064952     ZHar    C    A        0      0        2 
   4   chr4_85064952   Sample    C    A        0      0        2 
   4   chr4_85111645     AAsi    C    A        0      0        2 
   4   chr4_85111645     AKia    C    A        0      0        2 
   4   chr4_85111645     AOna    C    A        0      0        2 
   4   chr4_85111645     ASom    C    A        0      0        2 
   4   chr4_85111645     HCab    C    A        1      2        2 
   4   chr4_85111645     HPrz    C    A        1      2        2 
   4   chr4_85111645     ZBoe    C    A        0      0        2 
   4   chr4_85111645     ZGre    C    A        0      0        2 
   4   chr4_85111645     ZHar    C    A        0      0        2 
   4   chr4_85111645   Sample    C    A        1      2        2 
   4   chr4_85116722     AAsi    C    G        0      0        2 
   4   chr4_85116722     AKia    C    G        0      0        2 
   4   chr4_85116722     AOna    C    G        0      0        2 
   4   chr4_85116722     ASom    C    G        0      0        2 
   4   chr4_85116722     HCab    C    G        0      0        2 
   4   chr4_85116722     HPrz    C    G      0.5      1        2 
   4   chr4_85116722     ZBoe    C    G        0      0        2 
   4   chr4_85116722     ZGre    C    G        0      0        2 
   4   chr4_85116722     ZHar    C    G        0      0        2 
   4   chr4_85116722   Sample    C    G        0      0        2 
   4   chr4_85146404     AAsi    A    C        0      0        2 
   4   chr4_85146404     AKia    A    C        0      0        2 
   4   chr4_85146404     AOna    A    C        0      0        2 
   4   chr4_85146404     ASom    A    C        0      0        2 
   4   chr4_85146404     HCab    A    C        1      2        2 
   4   chr4_85146404     HPrz    A    C        1      2        2 
   4   chr4_85146404     ZBoe    A    C        0      0        2 
   4   chr4_85146404     ZGre    A    C        0      0        2 
   4   chr4_85146404     ZHar    A    C        0      0        2 
   4   chr4_85146404   Sample    A    C        1      2        2 
   4   chr4_85192054     AAsi    A    C        0      0        2 
   4   chr4_85192054     AKia    A    C        0      0        2 
   4   chr4_85192054     AOna    A    C        0      0        2 
   4   chr4_85192054     ASom    A    C        0      0        2 
   4   chr4_85192054     HCab    A    C        0      0        2 
   4   chr4_85192054     HPrz    A    C        0      0        2 
   4   chr4_85192054     ZBoe    A    C        0      0        2 
   4   chr4_85192054     ZGre    A    C        0      0        2 
   4   chr4_85192054     ZHar    A    C      0.5      1        2 
   4   chr4_85192054   Sample    A    C        0      0        2 
   4   chr4_85192176     AAsi    A    C      0.5      1        2 
   4   chr4_85192176     AKia    A    C        0      0        2 
   4   chr4_85192176     AOna    A    C        0      0        2 
   4   chr4_85192176     ASom    A    C        0      0        2 
   4   chr4_85192176     HCab    A    C        0      0        2 
   4   chr4_85192176     HPrz    A    C        0      0        2 
   4   chr4_85192176     ZBoe    A    C        0      0        2 
   4   chr4_85192176     ZGre    A    C        0      0        2 
   4   chr4_85192176     ZHar    A    C        0      0        2 
   4   chr4_85192176   Sample    A    C        0      0        2 
   4   chr4_85198984     AAsi    T    G        0      0        2 
   4   chr4_85198984     AKia    T    G        0      0        2 
   4   chr4_85198984     AOna    T    G        0      0        2 
   4   chr4_85198984     ASom    T    G        0      0        2 
   4   chr4_85198984     HCab    T    G        0      0        2 
   4   chr4_85198984     HPrz    T    G        0      0        2 
   4   chr4_85198984     ZBoe    T    G        0      0        2 
   4   chr4_85198984     ZGre    T    G        1      2        2 
   4   chr4_85198984     ZHar    T    G        0      0        2 
   4   chr4_85198984   Sample    T    G        0      0        2 
   4   chr4_85294909     AAsi    G    T        0      0        2 
   4   chr4_85294909     AKia    G    T        0      0        2 
   4   chr4_85294909     AOna    G    T        0      0        2 
   4   chr4_85294909     ASom    G    T        0      0        2 
   4   chr4_85294909     HCab    G    T        1      2        2 
   4   chr4_85294909     HPrz    G    T        1      2        2 
   4   chr4_85294909     ZBoe    G    T        0      0        2 
   4   chr4_85294909     ZGre    G    T        0      0        2 
   4   chr4_85294909     ZHar    G    T        0      0        2 
   4   chr4_85294909   Sample    G    T        1      2        2 
   4   chr4_85296778     AAsi    G    C        1      2        2 
   4   chr4_85296778     AKia    G    C        0      0        2 
   4   chr4_85296778     AOna    G    C        0      0        2 
   4   chr4_85296778     ASom    G    C        1      2        2 
   4   chr4_85296778     HCab    G    C        0      0        2 
   4   chr4_85296778     HPrz    G    C        0      0        2 
   4   chr4_85296778     ZBoe    G    C        0      0        2 
   4   chr4_85296778     ZGre    G    C        0      0        2 
   4   chr4_85296778     ZHar    G    C        0      0        2 
   4   chr4_85296778   Sample    G    C        0      0        2 
   4   chr4_85297186     AAsi    T    A        0      0        2 
   4   chr4_85297186     AKia    T    A        1      2        2 
   4   chr4_85297186     AOna    T    A        1      2        2 
   4   chr4_85297186     ASom    T    A        0      0        2 
   4   chr4_85297186     HCab    T    A        0      0        2 
   4   chr4_85297186     HPrz    T    A        0      0        2 
   4   chr4_85297186     ZBoe    T    A        0      0        2 
   4   chr4_85297186     ZGre    T    A        0      0        2 
   4   chr4_85297186     ZHar    T    A        0      0        2 
   4   chr4_85297186   Sample    T    A        0      0        2 
   4   chr4_85306545     AAsi    A    C        0      0        2 
   4   chr4_85306545     AKia    A    C        0      0        2 
   4   chr4_85306545     AOna    A    C        0      0        2 
   4   chr4_85306545     ASom    A    C        0      0        2 
   4   chr4_85306545     HCab    A    C        0      0        2 
   4   chr4_85306545     HPrz    A    C        0      0        2 
   4   chr4_85306545     ZBoe    A    C        0      0        2 
   4   chr4_85306545     ZGre    A    C        0      0        2 
   4   chr4_85306545     ZHar    A    C        1      2        2 
   4   chr4_85306545   Sample    A    C        0      0        2 
   4   chr4_85361205     AAsi    A    C        1      2        2 
   4   chr4_85361205     AKia    A    C        0      0        2 
   4   chr4_85361205     AOna    A    C        0      0        2 
   4   chr4_85361205     ASom    A    C        0      0        2 
   4   chr4_85361205     HCab    A    C        0      0        2 
   4   chr4_85361205     HPrz    A    C        0      0        2 
   4   chr4_85361205     ZBoe    A    C        0      0        2 
   4   chr4_85361205     ZGre    A    C        0      0        2 
   4   chr4_85361205     ZHar    A    C        0      0        2 
   4   chr4_85361205   Sample    A    C        0      0        2 
   4   chr4_85401270     AAsi    A    C        0      0        2 
   4   chr4_85401270     AKia    A    C        0      0        2 
   4   chr4_85401270     AOna    A    C        0      0        2 
   4   chr4_85401270     ASom    A    C        0      0        2 
   4   chr4_85401270     HCab    A    C        1      2        2 
   4   chr4_85401270     HPrz    A    C        1      2        2 
   4   chr4_85401270     ZBoe    A    C        0      0        2 
   4   chr4_85401270     ZGre    A    C        0      0        2 
   4   chr4_85401270     ZHar    A    C        0      0        2 
   4   chr4_85401270   Sample    A    C        1      2        2 
   4   chr4_85421151     AAsi    A    C        0      0        2 
   4   chr4_85421151     AKia    A    C        0      0        2 
   4   chr4_85421151     AOna    A    C        0      0        2 
   4   chr4_85421151     ASom    A    C        0      0        2 
   4   chr4_85421151     HCab    A    C        1      2        2 
   4   chr4_85421151     HPrz    A    C        1      2        2 
   4   chr4_85421151     ZBoe    A    C        0      0        2 
   4   chr4_85421151     ZGre    A    C        0      0        2 
   4   chr4_85421151     ZHar    A    C        0      0        2 
   4   chr4_85421151   Sample    A    C        1      2        2 
   4   chr4_85442813     AAsi    A    C        0      0        2 
   4   chr4_85442813     AKia    A    C        0      0        2 
   4   chr4_85442813     AOna    A    C      0.5      1        2 
   4   chr4_85442813     ASom    A    C        0      0        2 
   4   chr4_85442813     HCab    A    C        0      0        2 
   4   chr4_85442813     HPrz    A    C        0      0        2 
   4   chr4_85442813     ZBoe    A    C        0      0        2 
   4   chr4_85442813     ZGre    A    C        0      0        2 
   4   chr4_85442813     ZHar    A    C        0      0        2 
   4   chr4_85442813   Sample    A    C        0      0        2 
   4   chr4_85458235     AAsi    G    T        0      0        2 
   4   chr4_85458235     AKia    G    T        0      0        2 
   4   chr4_85458235     AOna    G    T        1      2        2 
   4   chr4_85458235     ASom    G    T        0      0        2 
   4   chr4_85458235     HCab    G    T        0      0        2 
   4   chr4_85458235     HPrz    G    T        0      0        2 
   4   chr4_85458235     ZBoe    G    T        0      0        2 
   4   chr4_85458235     ZGre    G    T        0      0        2 
   4   chr4_85458235     ZHar    G    T        0      0        2 
   4   chr4_85458235   Sample    G    T        0      0        2 
   4   chr4_85461535     AAsi    C    G        0      0        2 
   4   chr4_85461535     AKia    C    G        1      2        2 
   4   chr4_85461535     AOna    C    G        0      0        2 
   4   chr4_85461535     ASom    C    G        0      0        2 
   4   chr4_85461535     HCab    C    G        0      0        2 
   4   chr4_85461535     HPrz    C    G        0      0        2 
   4   chr4_85461535     ZBoe    C    G        0      0        2 
   4   chr4_85461535     ZGre    C    G        0      0        2 
   4   chr4_85461535     ZHar    C    G        0      0        2 
   4   chr4_85461535   Sample    C    G        0      0        2 
   4   chr4_85468579     AAsi    A    C        0      0        2 
   4   chr4_85468579     AKia    A    C        0      0        2 
   4   chr4_85468579     AOna    A    C        0      0        2 
   4   chr4_85468579     ASom    A    C        0      0        2 
   4   chr4_85468579     HCab    A    C        1      2        2 
   4   chr4_85468579     HPrz    A    C        1      2        2 
   4   chr4_85468579     ZBoe    A    C        0      0        2 
   4   chr4_85468579     ZGre    A    C        0      0        2 
   4   chr4_85468579     ZHar    A    C        0      0        2 
   4   chr4_85468579   Sample    A    C        1      2        2 
   4   chr4_85499007     AAsi    C    G        1      2        2 
   4   chr4_85499007     AKia    C    G        0      0        2 
   4   chr4_85499007     AOna    C    G        0      0        2 
   4   chr4_85499007     ASom    C    G      0.5      1        2 
   4   chr4_85499007     HCab    C    G        0      0        2 
   4   chr4_85499007     HPrz    C    G        0      0        2 
   4   chr4_85499007     ZBoe    C    G        0      0        2 
   4   chr4_85499007     ZGre    C    G        0      0        2 
   4   chr4_85499007     ZHar    C    G        0      0        2 
   4   chr4_85499007   Sample    C    G        0      0        2 
   4   chr4_85512256     AAsi    C    A        0      0        2 
   4   chr4_85512256     AKia    C    A        0      0        2 
   4   chr4_85512256     AOna    C    A        0      0        2 
   4   chr4_85512256     ASom    C    A        0      0        2 
   4   chr4_85512256     HCab    C    A        0      0        2 
   4   chr4_85512256     HPrz    C    A        0      0        2 
   4   chr4_85512256     ZBoe    C    A        1      2        2 
   4   chr4_85512256     ZGre    C    A        0      0        2 
   4   chr4_85512256     ZHar    C    A        1      2        2 
   4   chr4_85512256   Sample    C    A        0      0        2 
   4   chr4_85524589     AAsi    C    A        0      0        2 
   4   chr4_85524589     AKia    C    A        0      0        2 
   4   chr4_85524589     AOna    C    A        0      0        2 
   4   chr4_85524589     ASom    C    A        0      0        2 
   4   chr4_85524589     HCab    C    A        0      0        2 
   4   chr4_85524589     HPrz    C    A        0      0        2 
   4   chr4_85524589     ZBoe    C    A        0      0        2 
   4   chr4_85524589     ZGre    C    A        1      2        2 
   4   chr4_85524589     ZHar    C    A        0      0        2 
   4   chr4_85524589   Sample    C    A        0      0        2 
   4   chr4_85570727     AAsi    T    G        1      2        2 
   4   chr4_85570727     AKia    T    G        0      0        2 
   4   chr4_85570727     AOna    T    G        0      0        2 
   4   chr4_85570727     ASom    T    G        1      2        2 
   4   chr4_85570727     HCab    T    G        0      0        2 
   4   chr4_85570727     HPrz    T    G        0      0        2 
   4   chr4_85570727     ZBoe    T    G        0      0        2 
   4   chr4_85570727     ZGre    T    G        0      0        2 
   4   chr4_85570727     ZHar    T    G        0      0        2 
   4   chr4_85570727   Sample    T    G        0      0        2 
   4   chr4_85577238     AAsi    C    A        0      0        2 
   4   chr4_85577238     AKia    C    A        0      0        2 
   4   chr4_85577238     AOna    C    A        0      0        2 
   4   chr4_85577238     ASom    C    A        0      0        2 
   4   chr4_85577238     HCab    C    A        0      0        2 
   4   chr4_85577238     HPrz    C    A        0      0        2 
   4   chr4_85577238     ZBoe    C    A      0.5      1        2 
   4   chr4_85577238     ZGre    C    A        0      0        2 
   4   chr4_85577238     ZHar    C    A        0      0        2 
   4   chr4_85577238   Sample    C    A        0      0        2 
   4   chr4_85577553     AAsi    T    G        0      0        2 
   4   chr4_85577553     AKia    T    G        0      0        2 
   4   chr4_85577553     AOna    T    G        0      0        2 
   4   chr4_85577553     ASom    T    G        0      0        2 
   4   chr4_85577553     HCab    T    G        0      0        2 
   4   chr4_85577553     HPrz    T    G        0      0        2 
   4   chr4_85577553     ZBoe    T    G        0      0        2 
   4   chr4_85577553     ZGre    T    G        0      0        2 
   4   chr4_85577553     ZHar    T    G        1      2        2 
   4   chr4_85577553   Sample    T    G        0      0        2 
   4   chr4_85599790     AAsi    A    C        0      0        2 
   4   chr4_85599790     AKia    A    C        1      2        2 
   4   chr4_85599790     AOna    A    C        0      0        2 
   4   chr4_85599790     ASom    A    C        0      0        2 
   4   chr4_85599790     HCab    A    C        0      0        2 
   4   chr4_85599790     HPrz    A    C        0      0        2 
   4   chr4_85599790     ZBoe    A    C        0      0        2 
   4   chr4_85599790     ZGre    A    C        0      0        2 
   4   chr4_85599790     ZHar    A    C        0      0        2 
   4   chr4_85599790   Sample    A    C        0      0        2 
   4   chr4_85624383     AAsi    T    G        0      0        2 
   4   chr4_85624383     AKia    T    G        0      0        2 
   4   chr4_85624383     AOna    T    G        0      0        2 
   4   chr4_85624383     ASom    T    G        0      0        2 
   4   chr4_85624383     HCab    T    G        0      0        2 
   4   chr4_85624383     HPrz    T    G      0.5      1        2 
   4   chr4_85624383     ZBoe    T    G        0      0        2 
   4   chr4_85624383     ZGre    T    G        0      0        2 
   4   chr4_85624383     ZHar    T    G        0      0        2 
   4   chr4_85624383   Sample    T    G        0      0        2 
   4   chr4_85657743     AAsi    T    A        0      0        2 
   4   chr4_85657743     AKia    T    A        0      0        2 
   4   chr4_85657743     AOna    T    A      0.5      1        2 
   4   chr4_85657743     ASom    T    A        0      0        2 
   4   chr4_85657743     HCab    T    A        0      0        2 
   4   chr4_85657743     HPrz    T    A        0      0        2 
   4   chr4_85657743     ZBoe    T    A        0      0        2 
   4   chr4_85657743     ZGre    T    A        0      0        2 
   4   chr4_85657743     ZHar    T    A        0      0        2 
   4   chr4_85657743   Sample    T    A        0      0        2 
   4   chr4_85707410     AAsi    C    G        0      0        2 
   4   chr4_85707410     AKia    C    G        0      0        2 
   4   chr4_85707410     AOna    C    G        0      0        2 
   4   chr4_85707410     ASom    C    G        0      0        2 
   4   chr4_85707410     HCab    C    G        1      2        2 
   4   chr4_85707410     HPrz    C    G        1      2        2 
   4   chr4_85707410     ZBoe    C    G        0      0        2 
   4   chr4_85707410     ZGre    C    G        0      0        2 
   4   chr4_85707410     ZHar    C    G        0      0        2 
   4   chr4_85707410   Sample    C    G        1      2        2 
   4   chr4_85758912     AAsi    G    C        0      0        2 
   4   chr4_85758912     AKia    G    C        0      0        2 
   4   chr4_85758912     AOna    G    C        0      0        2 
   4   chr4_85758912     ASom    G    C        0      0        2 
   4   chr4_85758912     HCab    G    C        0      0        2 
   4   chr4_85758912     HPrz    G    C        0      0        2 
   4   chr4_85758912     ZBoe    G    C        0      0        2 
   4   chr4_85758912     ZGre    G    C        0      0        2 
   4   chr4_85758912     ZHar    G    C      0.5      1        2 
   4   chr4_85758912   Sample    G    C        0      0        2 
   4   chr4_85776800     AAsi    C    G        0      0        2 
   4   chr4_85776800     AKia    C    G        0      0        2 
   4   chr4_85776800     AOna    C    G        0      0        2 
   4   chr4_85776800     ASom    C    G        0      0        2 
   4   chr4_85776800     HCab    C    G        0      0        2 
   4   chr4_85776800     HPrz    C    G        0      0        2 
   4   chr4_85776800     ZBoe    C    G        0      0        2 
   4   chr4_85776800     ZGre    C    G        0      0        2 
   4   chr4_85776800     ZHar    C    G      0.5      1        2 
   4   chr4_85776800   Sample    C    G        0      0        2 
   4   chr4_85820769     AAsi    T    G        0      0        2 
   4   chr4_85820769     AKia    T    G        0      0        2 
   4   chr4_85820769     AOna    T    G        0      0        2 
   4   chr4_85820769     ASom    T    G        0      0        2 
   4   chr4_85820769     HCab    T    G        0      0        2 
   4   chr4_85820769     HPrz    T    G        0      0        2 
   4   chr4_85820769     ZBoe    T    G        0      0        2 
   4   chr4_85820769     ZGre    T    G        0      0        2 
   4   chr4_85820769     ZHar    T    G        1      2        2 
   4   chr4_85820769   Sample    T    G        0      0        2 
   4   chr4_85841533     AAsi    T    G        0      0        2 
   4   chr4_85841533     AKia    T    G        0      0        2 
   4   chr4_85841533     AOna    T    G        0      0        2 
   4   chr4_85841533     ASom    T    G        0      0        2 
   4   chr4_85841533     HCab    T    G        0      0        2 
   4   chr4_85841533     HPrz    T    G        0      0        2 
   4   chr4_85841533     ZBoe    T    G        0      0        2 
   4   chr4_85841533     ZGre    T    G        0      0        2 
   4   chr4_85841533     ZHar    T    G      0.5      1        2 
   4   chr4_85841533   Sample    T    G        0      0        2 
   4   chr4_85871312     AAsi    A    C        0      0        2 
   4   chr4_85871312     AKia    A    C        0      0        2 
   4   chr4_85871312     AOna    A    C        0      0        2 
   4   chr4_85871312     ASom    A    C        0      0        2 
   4   chr4_85871312     HCab    A    C        0      0        2 
   4   chr4_85871312     HPrz    A    C        0      0        2 
   4   chr4_85871312     ZBoe    A    C      0.5      1        2 
   4   chr4_85871312     ZGre    A    C        1      2        2 
   4   chr4_85871312     ZHar    A    C        0      0        2 
   4   chr4_85871312   Sample    A    C        0      0        2 
   4   chr4_85880525     AAsi    C    G        0      0        2 
   4   chr4_85880525     AKia    C    G        0      0        2 
   4   chr4_85880525     AOna    C    G        0      0        2 
   4   chr4_85880525     ASom    C    G        0      0        2 
   4   chr4_85880525     HCab    C    G        1      2        2 
   4   chr4_85880525     HPrz    C    G        1      2        2 
   4   chr4_85880525     ZBoe    C    G        0      0        2 
   4   chr4_85880525     ZGre    C    G        0      0        2 
   4   chr4_85880525     ZHar    C    G        0      0        2 
   4   chr4_85880525   Sample    C    G        1      2        2 
   4   chr4_85883608     AAsi    G    C        0      0        2 
   4   chr4_85883608     AKia    G    C        0      0        2 
   4   chr4_85883608     AOna    G    C        0      0        2 
   4   chr4_85883608     ASom    G    C        0      0        2 
   4   chr4_85883608     HCab    G    C        0      0        2 
   4   chr4_85883608     HPrz    G    C        0      0        2 
   4   chr4_85883608     ZBoe    G    C      0.5      1        2 
   4   chr4_85883608     ZGre    G    C        0      0        2 
   4   chr4_85883608     ZHar    G    C        0      0        2 
   4   chr4_85883608   Sample    G    C        0      0        2 
   4   chr4_85886663     AAsi    A    C        0      0        2 
   4   chr4_85886663     AKia    A    C        0      0        2 
   4   chr4_85886663     AOna    A    C        1      2        2 
   4   chr4_85886663     ASom    A    C        0      0        2 
   4   chr4_85886663     HCab    A    C        0      0        2 
   4   chr4_85886663     HPrz    A    C        0      0        2 
   4   chr4_85886663     ZBoe    A    C        0      0        2 
   4   chr4_85886663     ZGre    A    C        0      0        2 
   4   chr4_85886663     ZHar    A    C        0      0        2 
   4   chr4_85886663   Sample    A    C        0      0        2 
   4   chr4_85895265     AAsi    T    G        1      2        2 
   4   chr4_85895265     AKia    T    G      0.5      1        2 
   4   chr4_85895265     AOna    T    G        1      2        2 
   4   chr4_85895265     ASom    T    G        1      2        2 
   4   chr4_85895265     HCab    T    G        0      0        2 
   4   chr4_85895265     HPrz    T    G        0      0        2 
   4   chr4_85895265     ZBoe    T    G        0      0        2 
   4   chr4_85895265     ZGre    T    G        0      0        2 
   4   chr4_85895265     ZHar    T    G        0      0        2 
   4   chr4_85895265   Sample    T    G        0      0        2 
   4   chr4_85896957     AAsi    G    T        0      0        2 
   4   chr4_85896957     AKia    G    T        0      0        2 
   4   chr4_85896957     AOna    G    T        0      0        2 
   4   chr4_85896957     ASom    G    T        0      0        2 
   4   chr4_85896957     HCab    G    T        1      2        2 
   4   chr4_85896957     HPrz    G    T        1      2        2 
   4   chr4_85896957     ZBoe    G    T        0      0        2 
   4   chr4_85896957     ZGre    G    T        0      0        2 
   4   chr4_85896957     ZHar    G    T        0      0        2 
   4   chr4_85896957   Sample    G    T        1      2        2 
   4   chr4_85912599     AAsi    T    A      0.5      1        2 
   4   chr4_85912599     AKia    T    A        0      0        2 
   4   chr4_85912599     AOna    T    A        0      0        2 
   4   chr4_85912599     ASom    T    A        0      0        2 
   4   chr4_85912599     HCab    T    A        0      0        2 
   4   chr4_85912599     HPrz    T    A        0      0        2 
   4   chr4_85912599     ZBoe    T    A        0      0        2 
   4   chr4_85912599     ZGre    T    A        0      0        2 
   4   chr4_85912599     ZHar    T    A        0      0        2 
   4   chr4_85912599   Sample    T    A        0      0        2 
   4   chr4_85937661     AAsi    A    C        0      0        2 
   4   chr4_85937661     AKia    A    C      0.5      1        2 
   4   chr4_85937661     AOna    A    C        0      0        2 
   4   chr4_85937661     ASom    A    C        0      0        2 
   4   chr4_85937661     HCab    A    C        0      0        2 
   4   chr4_85937661     HPrz    A    C        0      0        2 
   4   chr4_85937661     ZBoe    A    C        0      0        2 
   4   chr4_85937661     ZGre    A    C        0      0        2 
   4   chr4_85937661     ZHar    A    C        0      0        2 
   4   chr4_85937661   Sample    A    C        0      0        2 
   4   chr4_85947509     AAsi    A    C        0      0        2 
   4   chr4_85947509     AKia    A    C        0      0        2 
   4   chr4_85947509     AOna    A    C        0      0        2 
   4   chr4_85947509     ASom    A    C        0      0        2 
   4   chr4_85947509     HCab    A    C        0      0        2 
   4   chr4_85947509     HPrz    A    C        0      0        2 
   4   chr4_85947509     ZBoe    A    C        1      2        2 
   4   chr4_85947509     ZGre    A    C        0      0        2 
   4   chr4_85947509     ZHar    A    C        1      2        2 
   4   chr4_85947509   Sample    A    C        0      0        2 
   4   chr4_85959105     AAsi    G    C        0      0        2 
   4   chr4_85959105     AKia    G    C        0      0        2 
   4   chr4_85959105     AOna    G    C        0      0        2 
   4   chr4_85959105     ASom    G    C        0      0        2 
   4   chr4_85959105     HCab    G    C        1      2        2 
   4   chr4_85959105     HPrz    G    C        1      2        2 
   4   chr4_85959105     ZBoe    G    C        0      0        2 
   4   chr4_85959105     ZGre    G    C        0      0        2 
   4   chr4_85959105     ZHar    G    C        0      0        2 
   4   chr4_85959105   Sample    G    C        1      2        2 
   4   chr4_85971539     AAsi    T    G        0      0        2 
   4   chr4_85971539     AKia    T    G        0      0        2 
   4   chr4_85971539     AOna    T    G        1      2        2 
   4   chr4_85971539     ASom    T    G        0      0        2 
   4   chr4_85971539     HCab    T    G        0      0        2 
   4   chr4_85971539     HPrz    T    G        0      0        2 
   4   chr4_85971539     ZBoe    T    G        0      0        2 
   4   chr4_85971539     ZGre    T    G        0      0        2 
   4   chr4_85971539     ZHar    T    G        0      0        2 
   4   chr4_85971539   Sample    T    G        0      0        2 
   4   chr4_85977976     AAsi    C    G        0      0        2 
   4   chr4_85977976     AKia    C    G        0      0        2 
   4   chr4_85977976     AOna    C    G        0      0        2 
   4   chr4_85977976     ASom    C    G        0      0        2 
   4   chr4_85977976     HCab    C    G      0.5      1        2 
   4   chr4_85977976     HPrz    C    G        0      0        2 
   4   chr4_85977976     ZBoe    C    G        0      0        2 
   4   chr4_85977976     ZGre    C    G        0      0        2 
   4   chr4_85977976     ZHar    C    G        0      0        2 
   4   chr4_85977976   Sample    C    G        0      0        2 
   4   chr4_85986411     AAsi    A    T        0      0        2 
   4   chr4_85986411     AKia    A    T        0      0        2 
   4   chr4_85986411     AOna    A    T        0      0        2 
   4   chr4_85986411     ASom    A    T        0      0        2 
   4   chr4_85986411     HCab    A    T        1      2        2 
   4   chr4_85986411     HPrz    A    T        1      2        2 
   4   chr4_85986411     ZBoe    A    T        0      0        2 
   4   chr4_85986411     ZGre    A    T        0      0        2 
   4   chr4_85986411     ZHar    A    T        0      0        2 
   4   chr4_85986411   Sample    A    T        1      2        2 
   4   chr4_85992170     AAsi    G    C        0      0        2 
   4   chr4_85992170     AKia    G    C        0      0        2 
   4   chr4_85992170     AOna    G    C        0      0        2 
   4   chr4_85992170     ASom    G    C        0      0        2 
   4   chr4_85992170     HCab    G    C        1      2        2 
   4   chr4_85992170     HPrz    G    C        1      2        2 
   4   chr4_85992170     ZBoe    G    C        0      0        2 
   4   chr4_85992170     ZGre    G    C        0      0        2 
   4   chr4_85992170     ZHar    G    C        0      0        2 
   4   chr4_85992170   Sample    G    C        1      2        2 
   4   chr4_85999579     AAsi    C    A        0      0        2 
   4   chr4_85999579     AKia    C    A        1      2        2 
   4   chr4_85999579     AOna    C    A      0.5      1        2 
   4   chr4_85999579     ASom    C    A        0      0        2 
   4   chr4_85999579     HCab    C    A        0      0        2 
   4   chr4_85999579     HPrz    C    A        0      0        2 
   4   chr4_85999579     ZBoe    C    A        1      2        2 
   4   chr4_85999579     ZGre    C    A        1      2        2 
   4   chr4_85999579     ZHar    C    A        1      2        2 
   4   chr4_85999579   Sample    C    A        0      0        2 
   4   chr4_86013537     AAsi    G    T        0      0        2 
   4   chr4_86013537     AKia    G    T        1      2        2 
   4   chr4_86013537     AOna    G    T        0      0        2 
   4   chr4_86013537     ASom    G    T        0      0        2 
   4   chr4_86013537     HCab    G    T        0      0        2 
   4   chr4_86013537     HPrz    G    T        0      0        2 
   4   chr4_86013537     ZBoe    G    T        0      0        2 
   4   chr4_86013537     ZGre    G    T        0      0        2 
   4   chr4_86013537     ZHar    G    T        0      0        2 
   4   chr4_86013537   Sample    G    T        0      0        2 
   4   chr4_86016091     AAsi    C    G        0      0        2 
   4   chr4_86016091     AKia    C    G        0      0        2 
   4   chr4_86016091     AOna    C    G        0      0        2 
   4   chr4_86016091     ASom    C    G        0      0        2 
   4   chr4_86016091     HCab    C    G        0      0        2 
   4   chr4_86016091     HPrz    C    G        0      0        2 
   4   chr4_86016091     ZBoe    C    G        0      0        2 
   4   chr4_86016091     ZGre    C    G        0      0        2 
   4   chr4_86016091     ZHar    C    G      0.5      1        2 
   4   chr4_86016091   Sample    C    G        0      0        2 
   4   chr4_86026035     AAsi    A    C        0      0        2 
   4   chr4_86026035     AKia    A    C        0      0        2 
   4   chr4_86026035     AOna    A    C        0      0        2 
   4   chr4_86026035     ASom    A    C      0.5      1        2 
   4   chr4_86026035     HCab    A    C        0      0        2 
   4   chr4_86026035     HPrz    A    C        0      0        2 
   4   chr4_86026035     ZBoe    A    C        0      0        2 
   4   chr4_86026035     ZGre    A    C        0      0        2 
   4   chr4_86026035     ZHar    A    C        0      0        2 
   4   chr4_86026035   Sample    A    C        0      0        2 
   4   chr4_86029184     AAsi    C    A        0      0        2 
   4   chr4_86029184     AKia    C    A        0      0        2 
   4   chr4_86029184     AOna    C    A        0      0        2 
   4   chr4_86029184     ASom    C    A        0      0        2 
   4   chr4_86029184     HCab    C    A        0      0        2 
   4   chr4_86029184     HPrz    C    A      0.5      1        2 
   4   chr4_86029184     ZBoe    C    A        0      0        2 
   4   chr4_86029184     ZGre    C    A        0      0        2 
   4   chr4_86029184     ZHar    C    A        0      0        2 
   4   chr4_86029184   Sample    C    A        0      0        2 
   4   chr4_86042073     AAsi    G    C        0      0        2 
   4   chr4_86042073     AKia    G    C        0      0        2 
   4   chr4_86042073     AOna    G    C        0      0        2 
   4   chr4_86042073     ASom    G    C        0      0        2 
   4   chr4_86042073     HCab    G    C        1      2        2 
   4   chr4_86042073     HPrz    G    C        1      2        2 
   4   chr4_86042073     ZBoe    G    C        0      0        2 
   4   chr4_86042073     ZGre    G    C        0      0        2 
   4   chr4_86042073     ZHar    G    C        0      0        2 
   4   chr4_86042073   Sample    G    C        1      2        2 
   4   chr4_86054562     AAsi    A    T        0      0        2 
   4   chr4_86054562     AKia    A    T        0      0        2 
   4   chr4_86054562     AOna    A    T        0      0        2 
   4   chr4_86054562     ASom    A    T        0      0        2 
   4   chr4_86054562     HCab    A    T        1      2        2 
   4   chr4_86054562     HPrz    A    T        1      2        2 
   4   chr4_86054562     ZBoe    A    T        0      0        2 
   4   chr4_86054562     ZGre    A    T        0      0        2 
   4   chr4_86054562     ZHar    A    T        0      0        2 
   4   chr4_86054562   Sample    A    T        1      2        2 
   4   chr4_86080337     AAsi    T    G        0      0        2 
   4   chr4_86080337     AKia    T    G        0      0        2 
   4   chr4_86080337     AOna    T    G        1      2        2 
   4   chr4_86080337     ASom    T    G        0      0        2 
   4   chr4_86080337     HCab    T    G        0      0        2 
   4   chr4_86080337     HPrz    T    G        0      0        2 
   4   chr4_86080337     ZBoe    T    G        0      0        2 
   4   chr4_86080337     ZGre    T    G        0      0        2 
   4   chr4_86080337     ZHar    T    G        0      0        2 
   4   chr4_86080337   Sample    T    G        0      0        2 
   4   chr4_86080547     AAsi    T    G        0      0        2 
   4   chr4_86080547     AKia    T    G        0      0        2 
   4   chr4_86080547     AOna    T    G        1      2        2 
   4   chr4_86080547     ASom    T    G        0      0        2 
   4   chr4_86080547     HCab    T    G        0      0        2 
   4   chr4_86080547     HPrz    T    G        0      0        2 
   4   chr4_86080547     ZBoe    T    G        0      0        2 
   4   chr4_86080547     ZGre    T    G        0      0        2 
   4   chr4_86080547     ZHar    T    G        0      0        2 
   4   chr4_86080547   Sample    T    G        0      0        2 
   4   chr4_86148177     AAsi    T    A        0      0        2 
   4   chr4_86148177     AKia    T    A        0      0        2 
   4   chr4_86148177     AOna    T    A        0      0        2 
   4   chr4_86148177     ASom    T    A        0      0        2 
   4   chr4_86148177     HCab    T    A        0      0        2 
   4   chr4_86148177     HPrz    T    A        1      2        2 
   4   chr4_86148177     ZBoe    T    A        0      0        2 
   4   chr4_86148177     ZGre    T    A        0      0        2 
   4   chr4_86148177     ZHar    T    A        0      0        2 
   4   chr4_86148177   Sample    T    A        0      0        2 
   4   chr4_86154508     AAsi    G    T        0      0        2 
   4   chr4_86154508     AKia    G    T        0      0        2 
   4   chr4_86154508     AOna    G    T        0      0        2 
   4   chr4_86154508     ASom    G    T        0      0        2 
   4   chr4_86154508     HCab    G    T        0      0        2 
   4   chr4_86154508     HPrz    G    T        0      0        2 
   4   chr4_86154508     ZBoe    G    T        0      0        2 
   4   chr4_86154508     ZGre    G    T        0      0        2 
   4   chr4_86154508     ZHar    G    T        1      2        2 
   4   chr4_86154508   Sample    G    T        0      0        2 
   4   chr4_86163812     AAsi    A    T        0      0        2 
   4   chr4_86163812     AKia    A    T        0      0        2 
   4   chr4_86163812     AOna    A    T        0      0        2 
   4   chr4_86163812     ASom    A    T        0      0        2 
   4   chr4_86163812     HCab    A    T        1      2        2 
   4   chr4_86163812     HPrz    A    T        1      2        2 
   4   chr4_86163812     ZBoe    A    T        0      0        2 
   4   chr4_86163812     ZGre    A    T        0      0        2 
   4   chr4_86163812     ZHar    A    T        0      0        2 
   4   chr4_86163812   Sample    A    T        1      2        2 
   4   chr4_86168930     AAsi    C    A        0      0        2 
   4   chr4_86168930     AKia    C    A        0      0        2 
   4   chr4_86168930     AOna    C    A        0      0        2 
   4   chr4_86168930     ASom    C    A        0      0        2 
   4   chr4_86168930     HCab    C    A        0      0        2 
   4   chr4_86168930     HPrz    C    A        0      0        2 
   4   chr4_86168930     ZBoe    C    A        0      0        2 
   4   chr4_86168930     ZGre    C    A        0      0        2 
   4   chr4_86168930     ZHar    C    A      0.5      1        2 
   4   chr4_86168930   Sample    C    A        0      0        2 
   4   chr4_86169237     AAsi    T    G        0      0        2 
   4   chr4_86169237     AKia    T    G        1      2        2 
   4   chr4_86169237     AOna    T    G      0.5      1        2 
   4   chr4_86169237     ASom    T    G        0      0        2 
   4   chr4_86169237     HCab    T    G        1      2        2 
   4   chr4_86169237     HPrz    T    G        1      2        2 
   4   chr4_86169237     ZBoe    T    G        0      0        2 
   4   chr4_86169237     ZGre    T    G        0      0        2 
   4   chr4_86169237     ZHar    T    G        0      0        2 
   4   chr4_86169237   Sample    T    G        1      2        2 
   4   chr4_86171465     AAsi    C    G        0      0        2 
   4   chr4_86171465     AKia    C    G        0      0        2 
   4   chr4_86171465     AOna    C    G        0      0        2 
   4   chr4_86171465     ASom    C    G        0      0        2 
   4   chr4_86171465     HCab    C    G        0      0        2 
   4   chr4_86171465     HPrz    C    G        0      0        2 
   4   chr4_86171465     ZBoe    C    G        0      0        2 
   4   chr4_86171465     ZGre    C    G        1      2        2 
   4   chr4_86171465     ZHar    C    G        0      0        2 
   4   chr4_86171465   Sample    C    G        0      0        2 
   4   chr4_86181212     AAsi    C    G        0      0        2 
   4   chr4_86181212     AKia    C    G        0      0        2 
   4   chr4_86181212     AOna    C    G        0      0        2 
   4   chr4_86181212     ASom    C    G        0      0        2 
   4   chr4_86181212     HCab    C    G        1      2        2 
   4   chr4_86181212     HPrz    C    G        1      2        2 
   4   chr4_86181212     ZBoe    C    G        0      0        2 
   4   chr4_86181212     ZGre    C    G        0      0        2 
   4   chr4_86181212     ZHar    C    G        0      0        2 
   4   chr4_86181212   Sample    C    G        1      2        2 
   4   chr4_86182598     AAsi    A    C        0      0        2 
   4   chr4_86182598     AKia    A    C        0      0        2 
   4   chr4_86182598     AOna    A    C        0      0        2 
   4   chr4_86182598     ASom    A    C        0      0        2 
   4   chr4_86182598     HCab    A    C        1      2        2 
   4   chr4_86182598     HPrz    A    C        1      2        2 
   4   chr4_86182598     ZBoe    A    C        0      0        2 
   4   chr4_86182598     ZGre    A    C        0      0        2 
   4   chr4_86182598     ZHar    A    C        0      0        2 
   4   chr4_86182598   Sample    A    C        1      2        2 
   4   chr4_86194671     AAsi    C    G        0      0        2 
   4   chr4_86194671     AKia    C    G        0      0        2 
   4   chr4_86194671     AOna    C    G        0      0        2 
   4   chr4_86194671     ASom    C    G        0      0        2 
   4   chr4_86194671     HCab    C    G        0      0        2 
   4   chr4_86194671     HPrz    C    G        0      0        2 
   4   chr4_86194671     ZBoe    C    G        0      0        2 
   4   chr4_86194671     ZGre    C    G        0      0        2 
   4   chr4_86194671     ZHar    C    G        1      2        2 
   4   chr4_86194671   Sample    C    G        0      0        2 
   4   chr4_86210712     AAsi    A    T        0      0        2 
   4   chr4_86210712     AKia    A    T        0      0        2 
   4   chr4_86210712     AOna    A    T        0      0        2 
   4   chr4_86210712     ASom    A    T        0      0        2 
   4   chr4_86210712     HCab    A    T        1      2        2 
   4   chr4_86210712     HPrz    A    T        1      2        2 
   4   chr4_86210712     ZBoe    A    T        0      0        2 
   4   chr4_86210712     ZGre    A    T        0      0        2 
   4   chr4_86210712     ZHar    A    T        0      0        2 
   4   chr4_86210712   Sample    A    T        1      2        2 
   4   chr4_86212906     AAsi    G    T        0      0        2 
   4   chr4_86212906     AKia    G    T        0      0        2 
   4   chr4_86212906     AOna    G    T        0      0        2 
   4   chr4_86212906     ASom    G    T        0      0        2 
   4   chr4_86212906     HCab    G    T        1      2        2 
   4   chr4_86212906     HPrz    G    T        1      2        2 
   4   chr4_86212906     ZBoe    G    T        0      0        2 
   4   chr4_86212906     ZGre    G    T        0      0        2 
   4   chr4_86212906     ZHar    G    T        0      0        2 
   4   chr4_86212906   Sample    G    T        1      2        2 
   4   chr4_86219790     AAsi    G    C        0      0        2 
   4   chr4_86219790     AKia    G    C        0      0        2 
   4   chr4_86219790     AOna    G    C        0      0        2 
   4   chr4_86219790     ASom    G    C        0      0        2 
   4   chr4_86219790     HCab    G    C        1      2        2 
   4   chr4_86219790     HPrz    G    C        1      2        2 
   4   chr4_86219790     ZBoe    G    C        0      0        2 
   4   chr4_86219790     ZGre    G    C        0      0        2 
   4   chr4_86219790     ZHar    G    C        0      0        2 
   4   chr4_86219790   Sample    G    C        1      2        2 
   4   chr4_86239424     AAsi    A    T        0      0        2 
   4   chr4_86239424     AKia    A    T        0      0        2 
   4   chr4_86239424     AOna    A    T        0      0        2 
   4   chr4_86239424     ASom    A    T        0      0        2 
   4   chr4_86239424     HCab    A    T        1      2        2 
   4   chr4_86239424     HPrz    A    T        1      2        2 
   4   chr4_86239424     ZBoe    A    T        0      0        2 
   4   chr4_86239424     ZGre    A    T        0      0        2 
   4   chr4_86239424     ZHar    A    T        0      0        2 
   4   chr4_86239424   Sample    A    T        1      2        2 
   4   chr4_86243458     AAsi    T    A        0      0        2 
   4   chr4_86243458     AKia    T    A        0      0        2 
   4   chr4_86243458     AOna    T    A        0      0        2 
   4   chr4_86243458     ASom    T    A        0      0        2 
   4   chr4_86243458     HCab    T    A        1      2        2 
   4   chr4_86243458     HPrz    T    A        1      2        2 
   4   chr4_86243458     ZBoe    T    A        0      0        2 
   4   chr4_86243458     ZGre    T    A        0      0        2 
   4   chr4_86243458     ZHar    T    A        0      0        2 
   4   chr4_86243458   Sample    T    A        1      2        2 
   4   chr4_86255944     AAsi    T    G        0      0        2 
   4   chr4_86255944     AKia    T    G        0      0        2 
   4   chr4_86255944     AOna    T    G        0      0        2 
   4   chr4_86255944     ASom    T    G        0      0        2 
   4   chr4_86255944     HCab    T    G        1      2        2 
   4   chr4_86255944     HPrz    T    G        1      2        2 
   4   chr4_86255944     ZBoe    T    G        0      0        2 
   4   chr4_86255944     ZGre    T    G        0      0        2 
   4   chr4_86255944     ZHar    T    G        0      0        2 
   4   chr4_86255944   Sample    T    G        1      2        2 
   4   chr4_86262202     AAsi    T    A        0      0        2 
   4   chr4_86262202     AKia    T    A        0      0        2 
   4   chr4_86262202     AOna    T    A      0.5      1        2 
   4   chr4_86262202     ASom    T    A        0      0        2 
   4   chr4_86262202     HCab    T    A        0      0        2 
   4   chr4_86262202     HPrz    T    A        0      0        2 
   4   chr4_86262202     ZBoe    T    A        0      0        2 
   4   chr4_86262202     ZGre    T    A        0      0        2 
   4   chr4_86262202     ZHar    T    A        0      0        2 
   4   chr4_86262202   Sample    T    A        0      0        2 
   4   chr4_86269600     AAsi    C    A        0      0        2 
   4   chr4_86269600     AKia    C    A        0      0        2 
   4   chr4_86269600     AOna    C    A        0      0        2 
   4   chr4_86269600     ASom    C    A        0      0        2 
   4   chr4_86269600     HCab    C    A        0      0        2 
   4   chr4_86269600     HPrz    C    A        0      0        2 
   4   chr4_86269600     ZBoe    C    A        1      2        2 
   4   chr4_86269600     ZGre    C    A        0      0        2 
   4   chr4_86269600     ZHar    C    A        0      0        2 
   4   chr4_86269600   Sample    C    A        0      0        2 
   4   chr4_86271224     AAsi    G    C      0.5      1        2 
   4   chr4_86271224     AKia    G    C        0      0        2 
   4   chr4_86271224     AOna    G    C        0      0        2 
   4   chr4_86271224     ASom    G    C        0      0        2 
   4   chr4_86271224     HCab    G    C        0      0        2 
   4   chr4_86271224     HPrz    G    C        0      0        2 
   4   chr4_86271224     ZBoe    G    C        0      0        2 
   4   chr4_86271224     ZGre    G    C        0      0        2 
   4   chr4_86271224     ZHar    G    C        0      0        2 
   4   chr4_86271224   Sample    G    C        0      0        2 
   4   chr4_86279109     AAsi    C    A        0      0        2 
   4   chr4_86279109     AKia    C    A        1      2        2 
   4   chr4_86279109     AOna    C    A      0.5      1        2 
   4   chr4_86279109     ASom    C    A        0      0        2 
   4   chr4_86279109     HCab    C    A        0      0        2 
   4   chr4_86279109     HPrz    C    A        0      0        2 
   4   chr4_86279109     ZBoe    C    A        0      0        2 
   4   chr4_86279109     ZGre    C    A        0      0        2 
   4   chr4_86279109     ZHar    C    A        0      0        2 
   4   chr4_86279109   Sample    C    A        0      0        2 
   4   chr4_86302258     AAsi    T    G        0      0        2 
   4   chr4_86302258     AKia    T    G        0      0        2 
   4   chr4_86302258     AOna    T    G        0      0        2 
   4   chr4_86302258     ASom    T    G        0      0        2 
   4   chr4_86302258     HCab    T    G        0      0        2 
   4   chr4_86302258     HPrz    T    G        0      0        2 
   4   chr4_86302258     ZBoe    T    G      0.5      1        2 
   4   chr4_86302258     ZGre    T    G        0      0        2 
   4   chr4_86302258     ZHar    T    G        0      0        2 
   4   chr4_86302258   Sample    T    G        0      0        2 
   4   chr4_86316690     AAsi    T    G        0      0        2 
   4   chr4_86316690     AKia    T    G        0      0        2 
   4   chr4_86316690     AOna    T    G        0      0        2 
   4   chr4_86316690     ASom    T    G        0      0        2 
   4   chr4_86316690     HCab    T    G        0      0        2 
   4   chr4_86316690     HPrz    T    G        0      0        2 
   4   chr4_86316690     ZBoe    T    G        0      0        2 
   4   chr4_86316690     ZGre    T    G      0.5      1        2 
   4   chr4_86316690     ZHar    T    G        0      0        2 
   4   chr4_86316690   Sample    T    G        0      0        2 
   4   chr4_86318928     AAsi    G    C        0      0        2 
   4   chr4_86318928     AKia    G    C        0      0        2 
   4   chr4_86318928     AOna    G    C        0      0        2 
   4   chr4_86318928     ASom    G    C        0      0        2 
   4   chr4_86318928     HCab    G    C        1      2        2 
   4   chr4_86318928     HPrz    G    C        1      2        2 
   4   chr4_86318928     ZBoe    G    C        0      0        2 
   4   chr4_86318928     ZGre    G    C        0      0        2 
   4   chr4_86318928     ZHar    G    C        0      0        2 
   4   chr4_86318928   Sample    G    C        1      2        2 
   4   chr4_86336060     AAsi    A    T        0      0        2 
   4   chr4_86336060     AKia    A    T        1      2        2 
   4   chr4_86336060     AOna    A    T        0      0        2 
   4   chr4_86336060     ASom    A    T        0      0        2 
   4   chr4_86336060     HCab    A    T        1      2        2 
   4   chr4_86336060     HPrz    A    T        1      2        2 
   4   chr4_86336060     ZBoe    A    T        0      0        2 
   4   chr4_86336060     ZGre    A    T        0      0        2 
   4   chr4_86336060     ZHar    A    T        0      0        2 
   4   chr4_86336060   Sample    A    T        1      2        2 
   4   chr4_86340347     AAsi    A    T        0      0        2 
   4   chr4_86340347     AKia    A    T        0      0        2 
   4   chr4_86340347     AOna    A    T        0      0        2 
   4   chr4_86340347     ASom    A    T        0      0        2 
   4   chr4_86340347     HCab    A    T        1      2        2 
   4   chr4_86340347     HPrz    A    T        1      2        2 
   4   chr4_86340347     ZBoe    A    T        0      0        2 
   4   chr4_86340347     ZGre    A    T        0      0        2 
   4   chr4_86340347     ZHar    A    T        0      0        2 
   4   chr4_86340347   Sample    A    T        1      2        2 
   4   chr4_86361066     AAsi    C    G        0      0        2 
   4   chr4_86361066     AKia    C    G        0      0        2 
   4   chr4_86361066     AOna    C    G        0      0        2 
   4   chr4_86361066     ASom    C    G        0      0        2 
   4   chr4_86361066     HCab    C    G        1      2        2 
   4   chr4_86361066     HPrz    C    G        1      2        2 
   4   chr4_86361066     ZBoe    C    G        0      0        2 
   4   chr4_86361066     ZGre    C    G        0      0        2 
   4   chr4_86361066     ZHar    C    G        0      0        2 
   4   chr4_86361066   Sample    C    G        1      2        2 
   4   chr4_86365046     AAsi    C    G        0      0        2 
   4   chr4_86365046     AKia    C    G        0      0        2 
   4   chr4_86365046     AOna    C    G        0      0        2 
   4   chr4_86365046     ASom    C    G        1      2        2 
   4   chr4_86365046     HCab    C    G        0      0        2 
   4   chr4_86365046     HPrz    C    G        0      0        2 
   4   chr4_86365046     ZBoe    C    G        0      0        2 
   4   chr4_86365046     ZGre    C    G        0      0        2 
   4   chr4_86365046     ZHar    C    G        0      0        2 
   4   chr4_86365046   Sample    C    G        0      0        2 
   4   chr4_86383354     AAsi    G    T        0      0        2 
   4   chr4_86383354     AKia    G    T        0      0        2 
   4   chr4_86383354     AOna    G    T        0      0        2 
   4   chr4_86383354     ASom    G    T        0      0        2 
   4   chr4_86383354     HCab    G    T      0.5      1        2 
   4   chr4_86383354     HPrz    G    T      0.5      1        2 
   4   chr4_86383354     ZBoe    G    T        0      0        2 
   4   chr4_86383354     ZGre    G    T        0      0        2 
   4   chr4_86383354     ZHar    G    T        0      0        2 
   4   chr4_86383354   Sample    G    T        1      2        2 
   4   chr4_86408578     AAsi    A    C        1      2        2 
   4   chr4_86408578     AKia    A    C        0      0        2 
   4   chr4_86408578     AOna    A    C        0      0        2 
   4   chr4_86408578     ASom    A    C        1      2        2 
   4   chr4_86408578     HCab    A    C        0      0        2 
   4   chr4_86408578     HPrz    A    C        0      0        2 
   4   chr4_86408578     ZBoe    A    C        0      0        2 
   4   chr4_86408578     ZGre    A    C        0      0        2 
   4   chr4_86408578     ZHar    A    C        0      0        2 
   4   chr4_86408578   Sample    A    C        0      0        2 
   4   chr4_86421231     AAsi    G    T        0      0        2 
   4   chr4_86421231     AKia    G    T        0      0        2 
   4   chr4_86421231     AOna    G    T        0      0        2 
   4   chr4_86421231     ASom    G    T        0      0        2 
   4   chr4_86421231     HCab    G    T        1      2        2 
   4   chr4_86421231     HPrz    G    T      0.5      1        2 
   4   chr4_86421231     ZBoe    G    T        0      0        2 
   4   chr4_86421231     ZGre    G    T        0      0        2 
   4   chr4_86421231     ZHar    G    T        0      0        2 
   4   chr4_86421231   Sample    G    T        1      2        2 
   4   chr4_86424389     AAsi    T    G        0      0        2 
   4   chr4_86424389     AKia    T    G        0      0        2 
   4   chr4_86424389     AOna    T    G        0      0        2 
   4   chr4_86424389     ASom    T    G        0      0        2 
   4   chr4_86424389     HCab    T    G        0      0        2 
   4   chr4_86424389     HPrz    T    G        0      0        2 
   4   chr4_86424389     ZBoe    T    G      0.5      1        2 
   4   chr4_86424389     ZGre    T    G        0      0        2 
   4   chr4_86424389     ZHar    T    G        0      0        2 
   4   chr4_86424389   Sample    T    G        0      0        2 
   4   chr4_86431754     AAsi    A    C        0      0        2 
   4   chr4_86431754     AKia    A    C        0      0        2 
   4   chr4_86431754     AOna    A    C        0      0        2 
   4   chr4_86431754     ASom    A    C        0      0        2 
   4   chr4_86431754     HCab    A    C        0      0        2 
   4   chr4_86431754     HPrz    A    C        0      0        2 
   4   chr4_86431754     ZBoe    A    C        0      0        2 
   4   chr4_86431754     ZGre    A    C        0      0        2 
   4   chr4_86431754     ZHar    A    C      0.5      1        2 
   4   chr4_86431754   Sample    A    C        0      0        2 
   4   chr4_86436898     AAsi    T    G      0.5      1        2 
   4   chr4_86436898     AKia    T    G        0      0        2 
   4   chr4_86436898     AOna    T    G        0      0        2 
   4   chr4_86436898     ASom    T    G        0      0        2 
   4   chr4_86436898     HCab    T    G        0      0        2 
   4   chr4_86436898     HPrz    T    G        0      0        2 
   4   chr4_86436898     ZBoe    T    G        0      0        2 
   4   chr4_86436898     ZGre    T    G        0      0        2 
   4   chr4_86436898     ZHar    T    G        0      0        2 
   4   chr4_86436898   Sample    T    G        0      0        2 
   4   chr4_86437138     AAsi    A    T        0      0        2 
   4   chr4_86437138     AKia    A    T        0      0        2 
   4   chr4_86437138     AOna    A    T        0      0        2 
   4   chr4_86437138     ASom    A    T        0      0        2 
   4   chr4_86437138     HCab    A    T        0      0        2 
   4   chr4_86437138     HPrz    A    T        0      0        2 
   4   chr4_86437138     ZBoe    A    T      0.5      1        2 
   4   chr4_86437138     ZGre    A    T        0      0        2 
   4   chr4_86437138     ZHar    A    T        0      0        2 
   4   chr4_86437138   Sample    A    T        0      0        2 
   4   chr4_86463708     AAsi    T    A        0      0        2 
   4   chr4_86463708     AKia    T    A        0      0        2 
   4   chr4_86463708     AOna    T    A        0      0        2 
   4   chr4_86463708     ASom    T    A        0      0        2 
   4   chr4_86463708     HCab    T    A        1      2        2 
   4   chr4_86463708     HPrz    T    A        1      2        2 
   4   chr4_86463708     ZBoe    T    A        0      0        2 
   4   chr4_86463708     ZGre    T    A        0      0        2 
   4   chr4_86463708     ZHar    T    A        0      0        2 
   4   chr4_86463708   Sample    T    A        1      2        2 
   4   chr4_86486714     AAsi    A    C      0.5      1        2 
   4   chr4_86486714     AKia    A    C        0      0        2 
   4   chr4_86486714     AOna    A    C        0      0        2 
   4   chr4_86486714     ASom    A    C        1      2        2 
   4   chr4_86486714     HCab    A    C        0      0        2 
   4   chr4_86486714     HPrz    A    C        0      0        2 
   4   chr4_86486714     ZBoe    A    C        0      0        2 
   4   chr4_86486714     ZGre    A    C        0      0        2 
   4   chr4_86486714     ZHar    A    C        0      0        2 
   4   chr4_86486714   Sample    A    C        0      0        2 
   4   chr4_86505769     AAsi    A    C        0      0        2 
   4   chr4_86505769     AKia    A    C        0      0        2 
   4   chr4_86505769     AOna    A    C        0      0        2 
   4   chr4_86505769     ASom    A    C        0      0        2 
   4   chr4_86505769     HCab    A    C        1      2        2 
   4   chr4_86505769     HPrz    A    C        1      2        2 
   4   chr4_86505769     ZBoe    A    C        0      0        2 
   4   chr4_86505769     ZGre    A    C        0      0        2 
   4   chr4_86505769     ZHar    A    C        0      0        2 
   4   chr4_86505769   Sample    A    C        1      2        2 
   4   chr4_86507698     AAsi    T    G        0      0        2 
   4   chr4_86507698     AKia    T    G        0      0        2 
   4   chr4_86507698     AOna    T    G        0      0        2 
   4   chr4_86507698     ASom    T    G        0      0        2 
   4   chr4_86507698     HCab    T    G        0      0        2 
   4   chr4_86507698     HPrz    T    G        0      0        2 
   4   chr4_86507698     ZBoe    T    G        0      0        2 
   4   chr4_86507698     ZGre    T    G      0.5      1        2 
   4   chr4_86507698     ZHar    T    G        0      0        2 
   4   chr4_86507698   Sample    T    G        0      0        2 
   4   chr4_86530661     AAsi    G    T        0      0        2 
   4   chr4_86530661     AKia    G    T        0      0        2 
   4   chr4_86530661     AOna    G    T      0.5      1        2 
   4   chr4_86530661     ASom    G    T        0      0        2 
   4   chr4_86530661     HCab    G    T        0      0        2 
   4   chr4_86530661     HPrz    G    T        0      0        2 
   4   chr4_86530661     ZBoe    G    T        0      0        2 
   4   chr4_86530661     ZGre    G    T        0      0        2 
   4   chr4_86530661     ZHar    G    T        0      0        2 
   4   chr4_86530661   Sample    G    T        0      0        2 
   4   chr4_86562505     AAsi    G    T        0      0        2 
   4   chr4_86562505     AKia    G    T        0      0        2 
   4   chr4_86562505     AOna    G    T        0      0        2 
   4   chr4_86562505     ASom    G    T        0      0        2 
   4   chr4_86562505     HCab    G    T        1      2        2 
   4   chr4_86562505     HPrz    G    T      0.5      1        2 
   4   chr4_86562505     ZBoe    G    T        0      0        2 
   4   chr4_86562505     ZGre    G    T        0      0        2 
   4   chr4_86562505     ZHar    G    T        0      0        2 
   4   chr4_86562505   Sample    G    T        1      2        2 
   4   chr4_86562844     AAsi    G    T        0      0        2 
   4   chr4_86562844     AKia    G    T        0      0        2 
   4   chr4_86562844     AOna    G    T        0      0        2 
   4   chr4_86562844     ASom    G    T        0      0        2 
   4   chr4_86562844     HCab    G    T        1      2        2 
   4   chr4_86562844     HPrz    G    T        1      2        2 
   4   chr4_86562844     ZBoe    G    T        0      0        2 
   4   chr4_86562844     ZGre    G    T        0      0        2 
   4   chr4_86562844     ZHar    G    T        0      0        2 
   4   chr4_86562844   Sample    G    T        1      2        2 
   4   chr4_86574409     AAsi    G    T        0      0        2 
   4   chr4_86574409     AKia    G    T        0      0        2 
   4   chr4_86574409     AOna    G    T        0      0        2 
   4   chr4_86574409     ASom    G    T        0      0        2 
   4   chr4_86574409     HCab    G    T        1      2        2 
   4   chr4_86574409     HPrz    G    T      0.5      1        2 
   4   chr4_86574409     ZBoe    G    T        0      0        2 
   4   chr4_86574409     ZGre    G    T        0      0        2 
   4   chr4_86574409     ZHar    G    T        0      0        2 
   4   chr4_86574409   Sample    G    T        1      2        2 
   4   chr4_86577023     AAsi    C    A        0      0        2 
   4   chr4_86577023     AKia    C    A        0      0        2 
   4   chr4_86577023     AOna    C    A        1      2        2 
   4   chr4_86577023     ASom    C    A        0      0        2 
   4   chr4_86577023     HCab    C    A        0      0        2 
   4   chr4_86577023     HPrz    C    A        0      0        2 
   4   chr4_86577023     ZBoe    C    A        0      0        2 
   4   chr4_86577023     ZGre    C    A        0      0        2 
   4   chr4_86577023     ZHar    C    A        0      0        2 
   4   chr4_86577023   Sample    C    A        0      0        2 
   4   chr4_86581930     AAsi    T    G        0      0        2 
   4   chr4_86581930     AKia    T    G        0      0        2 
   4   chr4_86581930     AOna    T    G        0      0        2 
   4   chr4_86581930     ASom    T    G        1      2        2 
   4   chr4_86581930     HCab    T    G        0      0        2 
   4   chr4_86581930     HPrz    T    G        0      0        2 
   4   chr4_86581930     ZBoe    T    G        0      0        2 
   4   chr4_86581930     ZGre    T    G        0      0        2 
   4   chr4_86581930     ZHar    T    G        0      0        2 
   4   chr4_86581930   Sample    T    G        0      0        2 
   4   chr4_86585723     AAsi    A    C        0      0        2 
   4   chr4_86585723     AKia    A    C        0      0        2 
   4   chr4_86585723     AOna    A    C      0.5      1        2 
   4   chr4_86585723     ASom    A    C        0      0        2 
   4   chr4_86585723     HCab    A    C        0      0        2 
   4   chr4_86585723     HPrz    A    C        0      0        2 
   4   chr4_86585723     ZBoe    A    C        0      0        2 
   4   chr4_86585723     ZGre    A    C        0      0        2 
   4   chr4_86585723     ZHar    A    C        0      0        2 
   4   chr4_86585723   Sample    A    C        0      0        2 
   4   chr4_86605437     AAsi    G    C        0      0        2 
   4   chr4_86605437     AKia    G    C        0      0        2 
   4   chr4_86605437     AOna    G    C      0.5      1        2 
   4   chr4_86605437     ASom    G    C        0      0        2 
   4   chr4_86605437     HCab    G    C        0      0        2 
   4   chr4_86605437     HPrz    G    C        0      0        2 
   4   chr4_86605437     ZBoe    G    C        0      0        2 
   4   chr4_86605437     ZGre    G    C        0      0        2 
   4   chr4_86605437     ZHar    G    C        0      0        2 
   4   chr4_86605437   Sample    G    C        0      0        2 
   4   chr4_86605464     AAsi    C    A        0      0        2 
   4   chr4_86605464     AKia    C    A        0      0        2 
   4   chr4_86605464     AOna    C    A        0      0        2 
   4   chr4_86605464     ASom    C    A        0      0        2 
   4   chr4_86605464     HCab    C    A        0      0        2 
   4   chr4_86605464     HPrz    C    A        0      0        2 
   4   chr4_86605464     ZBoe    C    A      0.5      1        2 
   4   chr4_86605464     ZGre    C    A        1      2        2 
   4   chr4_86605464     ZHar    C    A        0      0        2 
   4   chr4_86605464   Sample    C    A        0      0        2 
   4   chr4_86607828     AAsi    C    A        1      2        2 
   4   chr4_86607828     AKia    C    A        0      0        2 
   4   chr4_86607828     AOna    C    A        0      0        2 
   4   chr4_86607828     ASom    C    A        1      2        2 
   4   chr4_86607828     HCab    C    A        0      0        2 
   4   chr4_86607828     HPrz    C    A        0      0        2 
   4   chr4_86607828     ZBoe    C    A        0      0        2 
   4   chr4_86607828     ZGre    C    A        0      0        2 
   4   chr4_86607828     ZHar    C    A        0      0        2 
   4   chr4_86607828   Sample    C    A        0      0        2 
   4   chr4_86613803     AAsi    T    A        0      0        2 
   4   chr4_86613803     AKia    T    A        0      0        2 
   4   chr4_86613803     AOna    T    A        0      0        2 
   4   chr4_86613803     ASom    T    A        0      0        2 
   4   chr4_86613803     HCab    T    A        0      0        2 
   4   chr4_86613803     HPrz    T    A      0.5      1        2 
   4   chr4_86613803     ZBoe    T    A        0      0        2 
   4   chr4_86613803     ZGre    T    A        0      0        2 
   4   chr4_86613803     ZHar    T    A        0      0        2 
   4   chr4_86613803   Sample    T    A        0      0        2 
   4   chr4_86623688     AAsi    A    T        0      0        2 
   4   chr4_86623688     AKia    A    T        0      0        2 
   4   chr4_86623688     AOna    A    T      0.5      1        2 
   4   chr4_86623688     ASom    A    T        0      0        2 
   4   chr4_86623688     HCab    A    T        0      0        2 
   4   chr4_86623688     HPrz    A    T        0      0        2 
   4   chr4_86623688     ZBoe    A    T        0      0        2 
   4   chr4_86623688     ZGre    A    T        0      0        2 
   4   chr4_86623688     ZHar    A    T        0      0        2 
   4   chr4_86623688   Sample    A    T        0      0        2 
   4   chr4_86636226     AAsi    C    A        0      0        2 
   4   chr4_86636226     AKia    C    A        0      0        2 
   4   chr4_86636226     AOna    C    A      0.5      1        2 
   4   chr4_86636226     ASom    C    A        0      0        2 
   4   chr4_86636226     HCab    C    A        0      0        2 
   4   chr4_86636226     HPrz    C    A        0      0        2 
   4   chr4_86636226     ZBoe    C    A        0      0        2 
   4   chr4_86636226     ZGre    C    A        0      0        2 
   4   chr4_86636226     ZHar    C    A        0      0        2 
   4   chr4_86636226   Sample    C    A        0      0        2 
   4   chr4_86636679     AAsi    T    A        1      2        2 
   4   chr4_86636679     AKia    T    A        0      0        2 
   4   chr4_86636679     AOna    T    A        0      0        2 
   4   chr4_86636679     ASom    T    A        0      0        2 
   4   chr4_86636679     HCab    T    A        0      0        2 
   4   chr4_86636679     HPrz    T    A        0      0        2 
   4   chr4_86636679     ZBoe    T    A        0      0        2 
   4   chr4_86636679     ZGre    T    A        0      0        2 
   4   chr4_86636679     ZHar    T    A        0      0        2 
   4   chr4_86636679   Sample    T    A        0      0        2 
   4   chr4_86643321     AAsi    G    C        0      0        2 
   4   chr4_86643321     AKia    G    C        0      0        2 
   4   chr4_86643321     AOna    G    C        0      0        2 
   4   chr4_86643321     ASom    G    C        0      0        2 
   4   chr4_86643321     HCab    G    C        0      0        2 
   4   chr4_86643321     HPrz    G    C        0      0        2 
   4   chr4_86643321     ZBoe    G    C        0      0        2 
   4   chr4_86643321     ZGre    G    C        0      0        2 
   4   chr4_86643321     ZHar    G    C        1      2        2 
   4   chr4_86643321   Sample    G    C        0      0        2 
   4   chr4_86681262     AAsi    C    G        1      2        2 
   4   chr4_86681262     AKia    C    G        0      0        2 
   4   chr4_86681262     AOna    C    G        0      0        2 
   4   chr4_86681262     ASom    C    G        1      2        2 
   4   chr4_86681262     HCab    C    G        0      0        2 
   4   chr4_86681262     HPrz    C    G        0      0        2 
   4   chr4_86681262     ZBoe    C    G        0      0        2 
   4   chr4_86681262     ZGre    C    G        0      0        2 
   4   chr4_86681262     ZHar    C    G        0      0        2 
   4   chr4_86681262   Sample    C    G        0      0        2 
   4   chr4_86684653     AAsi    T    G        0      0        2 
   4   chr4_86684653     AKia    T    G        0      0        2 
   4   chr4_86684653     AOna    T    G        0      0        2 
   4   chr4_86684653     ASom    T    G        0      0        2 
   4   chr4_86684653     HCab    T    G        1      2        2 
   4   chr4_86684653     HPrz    T    G        1      2        2 
   4   chr4_86684653     ZBoe    T    G        0      0        2 
   4   chr4_86684653     ZGre    T    G        0      0        2 
   4   chr4_86684653     ZHar    T    G        0      0        2 
   4   chr4_86684653   Sample    T    G        1      2        2 
   4   chr4_86700002     AAsi    C    G        0      0        2 
   4   chr4_86700002     AKia    C    G        0      0        2 
   4   chr4_86700002     AOna    C    G        0      0        2 
   4   chr4_86700002     ASom    C    G        0      0        2 
   4   chr4_86700002     HCab    C    G        0      0        2 
   4   chr4_86700002     HPrz    C    G      0.5      1        2 
   4   chr4_86700002     ZBoe    C    G        0      0        2 
   4   chr4_86700002     ZGre    C    G        0      0        2 
   4   chr4_86700002     ZHar    C    G        0      0        2 
   4   chr4_86700002   Sample    C    G        0      0        2 
   4   chr4_86708457     AAsi    G    T        0      0        2 
   4   chr4_86708457     AKia    G    T        0      0        2 
   4   chr4_86708457     AOna    G    T      0.5      1        2 
   4   chr4_86708457     ASom    G    T        0      0        2 
   4   chr4_86708457     HCab    G    T        0      0        2 
   4   chr4_86708457     HPrz    G    T        0      0        2 
   4   chr4_86708457     ZBoe    G    T        0      0        2 
   4   chr4_86708457     ZGre    G    T        0      0        2 
   4   chr4_86708457     ZHar    G    T        0      0        2 
   4   chr4_86708457   Sample    G    T        0      0        2 
   4   chr4_86709427     AAsi    C    G        1      2        2 
   4   chr4_86709427     AKia    C    G        0      0        2 
   4   chr4_86709427     AOna    C    G        0      0        2 
   4   chr4_86709427     ASom    C    G        1      2        2 
   4   chr4_86709427     HCab    C    G        0      0        2 
   4   chr4_86709427     HPrz    C    G        0      0        2 
   4   chr4_86709427     ZBoe    C    G        0      0        2 
   4   chr4_86709427     ZGre    C    G        0      0        2 
   4   chr4_86709427     ZHar    C    G        0      0        2 
   4   chr4_86709427   Sample    C    G        0      0        2 
   4   chr4_86714394     AAsi    C    A        0      0        2 
   4   chr4_86714394     AKia    C    A        0      0        2 
   4   chr4_86714394     AOna    C    A        0      0        2 
   4   chr4_86714394     ASom    C    A        0      0        2 
   4   chr4_86714394     HCab    C    A        0      0        2 
   4   chr4_86714394     HPrz    C    A        0      0        2 
   4   chr4_86714394     ZBoe    C    A        0      0        2 
   4   chr4_86714394     ZGre    C    A        1      2        2 
   4   chr4_86714394     ZHar    C    A        0      0        2 
   4   chr4_86714394   Sample    C    A        0      0        2 
   4   chr4_86722491     AAsi    A    T        0      0        2 
   4   chr4_86722491     AKia    A    T        0      0        2 
   4   chr4_86722491     AOna    A    T        0      0        2 
   4   chr4_86722491     ASom    A    T        0      0        2 
   4   chr4_86722491     HCab    A    T        0      0        2 
   4   chr4_86722491     HPrz    A    T        0      0        2 
   4   chr4_86722491     ZBoe    A    T      0.5      1        2 
   4   chr4_86722491     ZGre    A    T        0      0        2 
   4   chr4_86722491     ZHar    A    T        0      0        2 
   4   chr4_86722491   Sample    A    T        0      0        2 
   4   chr4_86725762     AAsi    T    G        0      0        2 
   4   chr4_86725762     AKia    T    G        0      0        2 
   4   chr4_86725762     AOna    T    G        1      2        2 
   4   chr4_86725762     ASom    T    G        0      0        2 
   4   chr4_86725762     HCab    T    G        0      0        2 
   4   chr4_86725762     HPrz    T    G        0      0        2 
   4   chr4_86725762     ZBoe    T    G        0      0        2 
   4   chr4_86725762     ZGre    T    G        0      0        2 
   4   chr4_86725762     ZHar    T    G        0      0        2 
   4   chr4_86725762   Sample    T    G        0      0        2 
   4   chr4_86731659     AAsi    A    C        0      0        2 
   4   chr4_86731659     AKia    A    C        0      0        2 
   4   chr4_86731659     AOna    A    C        0      0        2 
   4   chr4_86731659     ASom    A    C        0      0        2 
   4   chr4_86731659     HCab    A    C        0      0        2 
   4   chr4_86731659     HPrz    A    C        0      0        2 
   4   chr4_86731659     ZBoe    A    C        0      0        2 
   4   chr4_86731659     ZGre    A    C        0      0        2 
   4   chr4_86731659     ZHar    A    C      0.5      1        2 
   4   chr4_86731659   Sample    A    C        0      0        2 
   4   chr4_86741623     AAsi    C    A        0      0        2 
   4   chr4_86741623     AKia    C    A        0      0        2 
   4   chr4_86741623     AOna    C    A        0      0        2 
   4   chr4_86741623     ASom    C    A        0      0        2 
   4   chr4_86741623     HCab    C    A        1      2        2 
   4   chr4_86741623     HPrz    C    A        1      2        2 
   4   chr4_86741623     ZBoe    C    A        0      0        2 
   4   chr4_86741623     ZGre    C    A        0      0        2 
   4   chr4_86741623     ZHar    C    A        0      0        2 
   4   chr4_86741623   Sample    C    A        1      2        2 
   4   chr4_86743408     AAsi    G    T        0      0        2 
   4   chr4_86743408     AKia    G    T        0      0        2 
   4   chr4_86743408     AOna    G    T        0      0        2 
   4   chr4_86743408     ASom    G    T        0      0        2 
   4   chr4_86743408     HCab    G    T        0      0        2 
   4   chr4_86743408     HPrz    G    T        0      0        2 
   4   chr4_86743408     ZBoe    G    T        0      0        2 
   4   chr4_86743408     ZGre    G    T        0      0        2 
   4   chr4_86743408     ZHar    G    T        1      2        2 
   4   chr4_86743408   Sample    G    T        0      0        2 
   4   chr4_86757542     AAsi    T    G        0      0        2 
   4   chr4_86757542     AKia    T    G        0      0        2 
   4   chr4_86757542     AOna    T    G        0      0        2 
   4   chr4_86757542     ASom    T    G        0      0        2 
   4   chr4_86757542     HCab    T    G        1      2        2 
   4   chr4_86757542     HPrz    T    G        1      2        2 
   4   chr4_86757542     ZBoe    T    G        0      0        2 
   4   chr4_86757542     ZGre    T    G        0      0        2 
   4   chr4_86757542     ZHar    T    G        0      0        2 
   4   chr4_86757542   Sample    T    G        1      2        2 
   4   chr4_86793116     AAsi    G    T        0      0        2 
   4   chr4_86793116     AKia    G    T        0      0        2 
   4   chr4_86793116     AOna    G    T        0      0        2 
   4   chr4_86793116     ASom    G    T        0      0        2 
   4   chr4_86793116     HCab    G    T        1      2        2 
   4   chr4_86793116     HPrz    G    T        1      2        2 
   4   chr4_86793116     ZBoe    G    T        0      0        2 
   4   chr4_86793116     ZGre    G    T        0      0        2 
   4   chr4_86793116     ZHar    G    T        0      0        2 
   4   chr4_86793116   Sample    G    T        1      2        2 
   4   chr4_86796428     AAsi    A    C        0      0        2 
   4   chr4_86796428     AKia    A    C        0      0        2 
   4   chr4_86796428     AOna    A    C        0      0        2 
   4   chr4_86796428     ASom    A    C        0      0        2 
   4   chr4_86796428     HCab    A    C        1      2        2 
   4   chr4_86796428     HPrz    A    C        1      2        2 
   4   chr4_86796428     ZBoe    A    C        0      0        2 
   4   chr4_86796428     ZGre    A    C        0      0        2 
   4   chr4_86796428     ZHar    A    C        0      0        2 
   4   chr4_86796428   Sample    A    C        1      2        2 
   4   chr4_86807829     AAsi    T    A        0      0        2 
   4   chr4_86807829     AKia    T    A        0      0        2 
   4   chr4_86807829     AOna    T    A        0      0        2 
   4   chr4_86807829     ASom    T    A        0      0        2 
   4   chr4_86807829     HCab    T    A        1      2        2 
   4   chr4_86807829     HPrz    T    A        1      2        2 
   4   chr4_86807829     ZBoe    T    A        0      0        2 
   4   chr4_86807829     ZGre    T    A        0      0        2 
   4   chr4_86807829     ZHar    T    A        0      0        2 
   4   chr4_86807829   Sample    T    A        1      2        2 
   4   chr4_86834271     AAsi    T    G        0      0        2 
   4   chr4_86834271     AKia    T    G        0      0        2 
   4   chr4_86834271     AOna    T    G        0      0        2 
   4   chr4_86834271     ASom    T    G        0      0        2 
   4   chr4_86834271     HCab    T    G      0.5      1        2 
   4   chr4_86834271     HPrz    T    G      0.5      1        2 
   4   chr4_86834271     ZBoe    T    G        0      0        2 
   4   chr4_86834271     ZGre    T    G        0      0        2 
   4   chr4_86834271     ZHar    T    G        0      0        2 
   4   chr4_86834271   Sample    T    G        1      2        2 
   4   chr4_86839037     AAsi    C    G        0      0        2 
   4   chr4_86839037     AKia    C    G        0      0        2 
   4   chr4_86839037     AOna    C    G        1      2        2 
   4   chr4_86839037     ASom    C    G        0      0        2 
   4   chr4_86839037     HCab    C    G        0      0        2 
   4   chr4_86839037     HPrz    C    G        0      0        2 
   4   chr4_86839037     ZBoe    C    G        1      2        2 
   4   chr4_86839037     ZGre    C    G        0      0        2 
   4   chr4_86839037     ZHar    C    G        0      0        2 
   4   chr4_86839037   Sample    C    G        0      0        2 
   4   chr4_86840105     AAsi    C    A        0      0        2 
   4   chr4_86840105     AKia    C    A        0      0        2 
   4   chr4_86840105     AOna    C    A        0      0        2 
   4   chr4_86840105     ASom    C    A        0      0        2 
   4   chr4_86840105     HCab    C    A        0      0        2 
   4   chr4_86840105     HPrz    C    A        0      0        2 
   4   chr4_86840105     ZBoe    C    A        1      2        2 
   4   chr4_86840105     ZGre    C    A        0      0        2 
   4   chr4_86840105     ZHar    C    A        0      0        2 
   4   chr4_86840105   Sample    C    A        0      0        2 
   4   chr4_86849244     AAsi    A    C        0      0        2 
   4   chr4_86849244     AKia    A    C        0      0        2 
   4   chr4_86849244     AOna    A    C        1      2        2 
   4   chr4_86849244     ASom    A    C        0      0        2 
   4   chr4_86849244     HCab    A    C        0      0        2 
   4   chr4_86849244     HPrz    A    C        0      0        2 
   4   chr4_86849244     ZBoe    A    C        0      0        2 
   4   chr4_86849244     ZGre    A    C        1      2        2 
   4   chr4_86849244     ZHar    A    C        0      0        2 
   4   chr4_86849244   Sample    A    C        0      0        2 
   4   chr4_86849894     AAsi    T    G        0      0        2 
   4   chr4_86849894     AKia    T    G        0      0        2 
   4   chr4_86849894     AOna    T    G        1      2        2 
   4   chr4_86849894     ASom    T    G        0      0        2 
   4   chr4_86849894     HCab    T    G        0      0        2 
   4   chr4_86849894     HPrz    T    G        0      0        2 
   4   chr4_86849894     ZBoe    T    G        0      0        2 
   4   chr4_86849894     ZGre    T    G        0      0        2 
   4   chr4_86849894     ZHar    T    G        0      0        2 
   4   chr4_86849894   Sample    T    G        0      0        2 
   4   chr4_86850009     AAsi    A    C        1      2        2 
   4   chr4_86850009     AKia    A    C        0      0        2 
   4   chr4_86850009     AOna    A    C        0      0        2 
   4   chr4_86850009     ASom    A    C        1      2        2 
   4   chr4_86850009     HCab    A    C        0      0        2 
   4   chr4_86850009     HPrz    A    C        0      0        2 
   4   chr4_86850009     ZBoe    A    C        0      0        2 
   4   chr4_86850009     ZGre    A    C        0      0        2 
   4   chr4_86850009     ZHar    A    C        0      0        2 
   4   chr4_86850009   Sample    A    C        0      0        2 
   4   chr4_86859488     AAsi    C    A        0      0        2 
   4   chr4_86859488     AKia    C    A        0      0        2 
   4   chr4_86859488     AOna    C    A        0      0        2 
   4   chr4_86859488     ASom    C    A        0      0        2 
   4   chr4_86859488     HCab    C    A        1      2        2 
   4   chr4_86859488     HPrz    C    A        1      2        2 
   4   chr4_86859488     ZBoe    C    A        0      0        2 
   4   chr4_86859488     ZGre    C    A        0      0        2 
   4   chr4_86859488     ZHar    C    A        0      0        2 
   4   chr4_86859488   Sample    C    A        1      2        2 
   4   chr4_86875138     AAsi    G    T        0      0        2 
   4   chr4_86875138     AKia    G    T        0      0        2 
   4   chr4_86875138     AOna    G    T        0      0        2 
   4   chr4_86875138     ASom    G    T        0      0        2 
   4   chr4_86875138     HCab    G    T        1      2        2 
   4   chr4_86875138     HPrz    G    T        1      2        2 
   4   chr4_86875138     ZBoe    G    T        0      0        2 
   4   chr4_86875138     ZGre    G    T        0      0        2 
   4   chr4_86875138     ZHar    G    T        0      0        2 
   4   chr4_86875138   Sample    G    T        1      2        2 
   4   chr4_86888298     AAsi    G    C        0      0        2 
   4   chr4_86888298     AKia    G    C        0      0        2 
   4   chr4_86888298     AOna    G    C        0      0        2 
   4   chr4_86888298     ASom    G    C        0      0        2 
   4   chr4_86888298     HCab    G    C        1      2        2 
   4   chr4_86888298     HPrz    G    C        1      2        2 
   4   chr4_86888298     ZBoe    G    C        0      0        2 
   4   chr4_86888298     ZGre    G    C        0      0        2 
   4   chr4_86888298     ZHar    G    C        0      0        2 
   4   chr4_86888298   Sample    G    C        1      2        2 
   4   chr4_86923257     AAsi    A    C      0.5      1        2 
   4   chr4_86923257     AKia    A    C        0      0        2 
   4   chr4_86923257     AOna    A    C        0      0        2 
   4   chr4_86923257     ASom    A    C        0      0        2 
   4   chr4_86923257     HCab    A    C        0      0        2 
   4   chr4_86923257     HPrz    A    C        0      0        2 
   4   chr4_86923257     ZBoe    A    C        0      0        2 
   4   chr4_86923257     ZGre    A    C        0      0        2 
   4   chr4_86923257     ZHar    A    C        0      0        2 
   4   chr4_86923257   Sample    A    C        0      0        2 
   4   chr4_86924069     AAsi    G    C        0      0        2 
   4   chr4_86924069     AKia    G    C        0      0        2 
   4   chr4_86924069     AOna    G    C        0      0        2 
   4   chr4_86924069     ASom    G    C        0      0        2 
   4   chr4_86924069     HCab    G    C        1      2        2 
   4   chr4_86924069     HPrz    G    C        1      2        2 
   4   chr4_86924069     ZBoe    G    C        0      0        2 
   4   chr4_86924069     ZGre    G    C        0      0        2 
   4   chr4_86924069     ZHar    G    C        0      0        2 
   4   chr4_86924069   Sample    G    C        1      2        2 
   4   chr4_86932681     AAsi    A    C      0.5      1        2 
   4   chr4_86932681     AKia    A    C        0      0        2 
   4   chr4_86932681     AOna    A    C        0      0        2 
   4   chr4_86932681     ASom    A    C        1      2        2 
   4   chr4_86932681     HCab    A    C        0      0        2 
   4   chr4_86932681     HPrz    A    C        0      0        2 
   4   chr4_86932681     ZBoe    A    C        0      0        2 
   4   chr4_86932681     ZGre    A    C        0      0        2 
   4   chr4_86932681     ZHar    A    C        0      0        2 
   4   chr4_86932681   Sample    A    C        0      0        2 
   4   chr4_86941909     AAsi    G    C        0      0        2 
   4   chr4_86941909     AKia    G    C        0      0        2 
   4   chr4_86941909     AOna    G    C        0      0        2 
   4   chr4_86941909     ASom    G    C        0      0        2 
   4   chr4_86941909     HCab    G    C        1      2        2 
   4   chr4_86941909     HPrz    G    C        1      2        2 
   4   chr4_86941909     ZBoe    G    C        0      0        2 
   4   chr4_86941909     ZGre    G    C        0      0        2 
   4   chr4_86941909     ZHar    G    C        0      0        2 
   4   chr4_86941909   Sample    G    C        1      2        2 
   4   chr4_86942516     AAsi    C    G        0      0        2 
   4   chr4_86942516     AKia    C    G        0      0        2 
   4   chr4_86942516     AOna    C    G        0      0        2 
   4   chr4_86942516     ASom    C    G        0      0        2 
   4   chr4_86942516     HCab    C    G        0      0        2 
   4   chr4_86942516     HPrz    C    G        0      0        2 
   4   chr4_86942516     ZBoe    C    G        1      2        2 
   4   chr4_86942516     ZGre    C    G        0      0        2 
   4   chr4_86942516     ZHar    C    G        0      0        2 
   4   chr4_86942516   Sample    C    G        0      0        2 
   4   chr4_86943790     AAsi    C    G        0      0        2 
   4   chr4_86943790     AKia    C    G        1      2        2 
   4   chr4_86943790     AOna    C    G        0      0        2 
   4   chr4_86943790     ASom    C    G        0      0        2 
   4   chr4_86943790     HCab    C    G        0      0        2 
   4   chr4_86943790     HPrz    C    G        0      0        2 
   4   chr4_86943790     ZBoe    C    G        0      0        2 
   4   chr4_86943790     ZGre    C    G        0      0        2 
   4   chr4_86943790     ZHar    C    G        0      0        2 
   4   chr4_86943790   Sample    C    G        0      0        2 
   4   chr4_86963870     AAsi    T    G        0      0        2 
   4   chr4_86963870     AKia    T    G        0      0        2 
   4   chr4_86963870     AOna    T    G        0      0        2 
   4   chr4_86963870     ASom    T    G        0      0        2 
   4   chr4_86963870     HCab    T    G        0      0        2 
   4   chr4_86963870     HPrz    T    G      0.5      1        2 
   4   chr4_86963870     ZBoe    T    G        0      0        2 
   4   chr4_86963870     ZGre    T    G        0      0        2 
   4   chr4_86963870     ZHar    T    G        0      0        2 
   4   chr4_86963870   Sample    T    G        0      0        2 
   4   chr4_86965013     AAsi    G    T        0      0        2 
   4   chr4_86965013     AKia    G    T        0      0        2 
   4   chr4_86965013     AOna    G    T        0      0        2 
   4   chr4_86965013     ASom    G    T        0      0        2 
   4   chr4_86965013     HCab    G    T        1      2        2 
   4   chr4_86965013     HPrz    G    T        1      2        2 
   4   chr4_86965013     ZBoe    G    T        0      0        2 
   4   chr4_86965013     ZGre    G    T        0      0        2 
   4   chr4_86965013     ZHar    G    T        0      0        2 
   4   chr4_86965013   Sample    G    T        0      0        2 
   4   chr4_86982830     AAsi    G    C        0      0        2 
   4   chr4_86982830     AKia    G    C        0      0        2 
   4   chr4_86982830     AOna    G    C        0      0        2 
   4   chr4_86982830     ASom    G    C        0      0        2 
   4   chr4_86982830     HCab    G    C        1      2        2 
   4   chr4_86982830     HPrz    G    C        1      2        2 
   4   chr4_86982830     ZBoe    G    C        0      0        2 
   4   chr4_86982830     ZGre    G    C        0      0        2 
   4   chr4_86982830     ZHar    G    C        0      0        2 
   4   chr4_86982830   Sample    G    C        1      2        2 
   4   chr4_87009859     AAsi    G    T        0      0        2 
   4   chr4_87009859     AKia    G    T        0      0        2 
   4   chr4_87009859     AOna    G    T        0      0        2 
   4   chr4_87009859     ASom    G    T        0      0        2 
   4   chr4_87009859     HCab    G    T        1      2        2 
   4   chr4_87009859     HPrz    G    T        1      2        2 
   4   chr4_87009859     ZBoe    G    T        0      0        2 
   4   chr4_87009859     ZGre    G    T        0      0        2 
   4   chr4_87009859     ZHar    G    T        0      0        2 
   4   chr4_87009859   Sample    G    T        1      2        2 
   4   chr4_87018973     AAsi    G    T        0      0        2 
   4   chr4_87018973     AKia    G    T        0      0        2 
   4   chr4_87018973     AOna    G    T        0      0        2 
   4   chr4_87018973     ASom    G    T        0      0        2 
   4   chr4_87018973     HCab    G    T        1      2        2 
   4   chr4_87018973     HPrz    G    T        1      2        2 
   4   chr4_87018973     ZBoe    G    T        0      0        2 
   4   chr4_87018973     ZGre    G    T        0      0        2 
   4   chr4_87018973     ZHar    G    T        0      0        2 
   4   chr4_87018973   Sample    G    T        1      2        2 
   4   chr4_87052637     AAsi    C    G        0      0        2 
   4   chr4_87052637     AKia    C    G        0      0        2 
   4   chr4_87052637     AOna    C    G        0      0        2 
   4   chr4_87052637     ASom    C    G        0      0        2 
   4   chr4_87052637     HCab    C    G        0      0        2 
   4   chr4_87052637     HPrz    C    G        0      0        2 
   4   chr4_87052637     ZBoe    C    G      0.5      1        2 
   4   chr4_87052637     ZGre    C    G        0      0        2 
   4   chr4_87052637     ZHar    C    G        0      0        2 
   4   chr4_87052637   Sample    C    G        0      0        2 
   4   chr4_87063939     AAsi    A    C        0      0        2 
   4   chr4_87063939     AKia    A    C        0      0        2 
   4   chr4_87063939     AOna    A    C        0      0        2 
   4   chr4_87063939     ASom    A    C        0      0        2 
   4   chr4_87063939     HCab    A    C        1      2        2 
   4   chr4_87063939     HPrz    A    C        1      2        2 
   4   chr4_87063939     ZBoe    A    C        0      0        2 
   4   chr4_87063939     ZGre    A    C        0      0        2 
   4   chr4_87063939     ZHar    A    C        0      0        2 
   4   chr4_87063939   Sample    A    C        1      2        2 
   4   chr4_87077631     AAsi    A    C        0      0        2 
   4   chr4_87077631     AKia    A    C        0      0        2 
   4   chr4_87077631     AOna    A    C        0      0        2 
   4   chr4_87077631     ASom    A    C        0      0        2 
   4   chr4_87077631     HCab    A    C        0      0        2 
   4   chr4_87077631     HPrz    A    C        0      0        2 
   4   chr4_87077631     ZBoe    A    C        0      0        2 
   4   chr4_87077631     ZGre    A    C      0.5      1        2 
   4   chr4_87077631     ZHar    A    C        0      0        2 
   4   chr4_87077631   Sample    A    C        0      0        2 
   4   chr4_87078785     AAsi    G    C      0.5      1        2 
   4   chr4_87078785     AKia    G    C        0      0        2 
   4   chr4_87078785     AOna    G    C        0      0        2 
   4   chr4_87078785     ASom    G    C        0      0        2 
   4   chr4_87078785     HCab    G    C        0      0        2 
   4   chr4_87078785     HPrz    G    C        0      0        2 
   4   chr4_87078785     ZBoe    G    C        0      0        2 
   4   chr4_87078785     ZGre    G    C        0      0        2 
   4   chr4_87078785     ZHar    G    C        0      0        2 
   4   chr4_87078785   Sample    G    C        0      0        2 
   4   chr4_87092459     AAsi    T    A        0      0        2 
   4   chr4_87092459     AKia    T    A        0      0        2 
   4   chr4_87092459     AOna    T    A        0      0        2 
   4   chr4_87092459     ASom    T    A        0      0        2 
   4   chr4_87092459     HCab    T    A        1      2        2 
   4   chr4_87092459     HPrz    T    A        1      2        2 
   4   chr4_87092459     ZBoe    T    A        0      0        2 
   4   chr4_87092459     ZGre    T    A        0      0        2 
   4   chr4_87092459     ZHar    T    A        0      0        2 
   4   chr4_87092459   Sample    T    A        1      2        2 
   4   chr4_87099603     AAsi    A    C        0      0        2 
   4   chr4_87099603     AKia    A    C        0      0        2 
   4   chr4_87099603     AOna    A    C        0      0        2 
   4   chr4_87099603     ASom    A    C        0      0        2 
   4   chr4_87099603     HCab    A    C        0      0        2 
   4   chr4_87099603     HPrz    A    C        0      0        2 
   4   chr4_87099603     ZBoe    A    C        0      0        2 
   4   chr4_87099603     ZGre    A    C        0      0        2 
   4   chr4_87099603     ZHar    A    C        1      2        2 
   4   chr4_87099603   Sample    A    C        0      0        2 
   4   chr4_87102804     AAsi    C    A        0      0        2 
   4   chr4_87102804     AKia    C    A        0      0        2 
   4   chr4_87102804     AOna    C    A        0      0        2 
   4   chr4_87102804     ASom    C    A        0      0        2 
   4   chr4_87102804     HCab    C    A      0.5      1        2 
   4   chr4_87102804     HPrz    C    A        0      0        2 
   4   chr4_87102804     ZBoe    C    A        0      0        2 
   4   chr4_87102804     ZGre    C    A        0      0        2 
   4   chr4_87102804     ZHar    C    A        0      0        2 
   4   chr4_87102804   Sample    C    A        1      2        2 
   4   chr4_87118008     AAsi    G    T        0      0        2 
   4   chr4_87118008     AKia    G    T        0      0        2 
   4   chr4_87118008     AOna    G    T        0      0        2 
   4   chr4_87118008     ASom    G    T        0      0        2 
   4   chr4_87118008     HCab    G    T        0      0        2 
   4   chr4_87118008     HPrz    G    T      0.5      1        2 
   4   chr4_87118008     ZBoe    G    T        0      0        2 
   4   chr4_87118008     ZGre    G    T        0      0        2 
   4   chr4_87118008     ZHar    G    T        0      0        2 
   4   chr4_87118008   Sample    G    T        0      0        2 
   4   chr4_87119178     AAsi    T    A        0      0        2 
   4   chr4_87119178     AKia    T    A        0      0        2 
   4   chr4_87119178     AOna    T    A        1      2        2 
   4   chr4_87119178     ASom    T    A        0      0        2 
   4   chr4_87119178     HCab    T    A        0      0        2 
   4   chr4_87119178     HPrz    T    A        0      0        2 
   4   chr4_87119178     ZBoe    T    A        0      0        2 
   4   chr4_87119178     ZGre    T    A        0      0        2 
   4   chr4_87119178     ZHar    T    A        0      0        2 
   4   chr4_87119178   Sample    T    A        0      0        2 
   4   chr4_87135872     AAsi    T    A        0      0        2 
   4   chr4_87135872     AKia    T    A        0      0        2 
   4   chr4_87135872     AOna    T    A        0      0        2 
   4   chr4_87135872     ASom    T    A        0      0        2 
   4   chr4_87135872     HCab    T    A        1      2        2 
   4   chr4_87135872     HPrz    T    A        1      2        2 
   4   chr4_87135872     ZBoe    T    A        0      0        2 
   4   chr4_87135872     ZGre    T    A        0      0        2 
   4   chr4_87135872     ZHar    T    A        0      0        2 
   4   chr4_87135872   Sample    T    A        1      2        2 
   4   chr4_87142591     AAsi    A    T        0      0        2 
   4   chr4_87142591     AKia    A    T        0      0        2 
   4   chr4_87142591     AOna    A    T        0      0        2 
   4   chr4_87142591     ASom    A    T        1      2        2 
   4   chr4_87142591     HCab    A    T        0      0        2 
   4   chr4_87142591     HPrz    A    T        0      0        2 
   4   chr4_87142591     ZBoe    A    T        0      0        2 
   4   chr4_87142591     ZGre    A    T        0      0        2 
   4   chr4_87142591     ZHar    A    T        0      0        2 
   4   chr4_87142591   Sample    A    T        0      0        2 
   4   chr4_87167533     AAsi    G    T        0      0        2 
   4   chr4_87167533     AKia    G    T        0      0        2 
   4   chr4_87167533     AOna    G    T        0      0        2 
   4   chr4_87167533     ASom    G    T        0      0        2 
   4   chr4_87167533     HCab    G    T        0      0        2 
   4   chr4_87167533     HPrz    G    T        0      0        2 
   4   chr4_87167533     ZBoe    G    T        0      0        2 
   4   chr4_87167533     ZGre    G    T        0      0        2 
   4   chr4_87167533     ZHar    G    T      0.5      1        2 
   4   chr4_87167533   Sample    G    T        0      0        2 
   4   chr4_87172352     AAsi    C    G        0      0        2 
   4   chr4_87172352     AKia    C    G        0      0        2 
   4   chr4_87172352     AOna    C    G      0.5      1        2 
   4   chr4_87172352     ASom    C    G        0      0        2 
   4   chr4_87172352     HCab    C    G        0      0        2 
   4   chr4_87172352     HPrz    C    G        0      0        2 
   4   chr4_87172352     ZBoe    C    G        0      0        2 
   4   chr4_87172352     ZGre    C    G        0      0        2 
   4   chr4_87172352     ZHar    C    G        0      0        2 
   4   chr4_87172352   Sample    C    G        0      0        2 
   4   chr4_87219007     AAsi    A    C        0      0        2 
   4   chr4_87219007     AKia    A    C        0      0        2 
   4   chr4_87219007     AOna    A    C        0      0        2 
   4   chr4_87219007     ASom    A    C        0      0        2 
   4   chr4_87219007     HCab    A    C        1      2        2 
   4   chr4_87219007     HPrz    A    C        1      2        2 
   4   chr4_87219007     ZBoe    A    C        0      0        2 
   4   chr4_87219007     ZGre    A    C        0      0        2 
   4   chr4_87219007     ZHar    A    C        0      0        2 
   4   chr4_87219007   Sample    A    C        1      2        2 
   4   chr4_87222027     AAsi    C    A        0      0        2 
   4   chr4_87222027     AKia    C    A        0      0        2 
   4   chr4_87222027     AOna    C    A        0      0        2 
   4   chr4_87222027     ASom    C    A        0      0        2 
   4   chr4_87222027     HCab    C    A        1      2        2 
   4   chr4_87222027     HPrz    C    A        1      2        2 
   4   chr4_87222027     ZBoe    C    A        0      0        2 
   4   chr4_87222027     ZGre    C    A        0      0        2 
   4   chr4_87222027     ZHar    C    A        0      0        2 
   4   chr4_87222027   Sample    C    A        1      2        2 
   4   chr4_87224877     AAsi    T    A        0      0        2 
   4   chr4_87224877     AKia    T    A        0      0        2 
   4   chr4_87224877     AOna    T    A        0      0        2 
   4   chr4_87224877     ASom    T    A        0      0        2 
   4   chr4_87224877     HCab    T    A        1      2        2 
   4   chr4_87224877     HPrz    T    A        1      2        2 
   4   chr4_87224877     ZBoe    T    A        0      0        2 
   4   chr4_87224877     ZGre    T    A        0      0        2 
   4   chr4_87224877     ZHar    T    A        0      0        2 
   4   chr4_87224877   Sample    T    A        1      2        2 
   4   chr4_87226560     AAsi    C    G        1      2        2 
   4   chr4_87226560     AKia    C    G        0      0        2 
   4   chr4_87226560     AOna    C    G        0      0        2 
   4   chr4_87226560     ASom    C    G        0      0        2 
   4   chr4_87226560     HCab    C    G        0      0        2 
   4   chr4_87226560     HPrz    C    G        0      0        2 
   4   chr4_87226560     ZBoe    C    G        0      0        2 
   4   chr4_87226560     ZGre    C    G        0      0        2 
   4   chr4_87226560     ZHar    C    G        0      0        2 
   4   chr4_87226560   Sample    C    G        0      0        2 
   4   chr4_87241557     AAsi    G    T        0      0        2 
   4   chr4_87241557     AKia    G    T        0      0        2 
   4   chr4_87241557     AOna    G    T        0      0        2 
   4   chr4_87241557     ASom    G    T        0      0        2 
   4   chr4_87241557     HCab    G    T        1      2        2 
   4   chr4_87241557     HPrz    G    T        1      2        2 
   4   chr4_87241557     ZBoe    G    T        0      0        2 
   4   chr4_87241557     ZGre    G    T        0      0        2 
   4   chr4_87241557     ZHar    G    T        0      0        2 
   4   chr4_87241557   Sample    G    T        1      2        2 
   4   chr4_87250999     AAsi    C    A        0      0        2 
   4   chr4_87250999     AKia    C    A        0      0        2 
   4   chr4_87250999     AOna    C    A        0      0        2 
   4   chr4_87250999     ASom    C    A        0      0        2 
   4   chr4_87250999     HCab    C    A        1      2        2 
   4   chr4_87250999     HPrz    C    A        1      2        2 
   4   chr4_87250999     ZBoe    C    A        0      0        2 
   4   chr4_87250999     ZGre    C    A        0      0        2 
   4   chr4_87250999     ZHar    C    A        0      0        2 
   4   chr4_87250999   Sample    C    A        1      2        2 
   4   chr4_87264066     AAsi    A    T        0      0        2 
   4   chr4_87264066     AKia    A    T        0      0        2 
   4   chr4_87264066     AOna    A    T      0.5      1        2 
   4   chr4_87264066     ASom    A    T        0      0        2 
   4   chr4_87264066     HCab    A    T        0      0        2 
   4   chr4_87264066     HPrz    A    T        0      0        2 
   4   chr4_87264066     ZBoe    A    T        0      0        2 
   4   chr4_87264066     ZGre    A    T        0      0        2 
   4   chr4_87264066     ZHar    A    T        0      0        2 
   4   chr4_87264066   Sample    A    T        0      0        2 
   4   chr4_87292776     AAsi    T    G        0      0        2 
   4   chr4_87292776     AKia    T    G        0      0        2 
   4   chr4_87292776     AOna    T    G        0      0        2 
   4   chr4_87292776     ASom    T    G        0      0        2 
   4   chr4_87292776     HCab    T    G        1      2        2 
   4   chr4_87292776     HPrz    T    G      0.5      1        2 
   4   chr4_87292776     ZBoe    T    G        0      0        2 
   4   chr4_87292776     ZGre    T    G        0      0        2 
   4   chr4_87292776     ZHar    T    G        0      0        2 
   4   chr4_87292776   Sample    T    G        0      0        2 
   4   chr4_87299730     AAsi    C    G        0      0        2 
   4   chr4_87299730     AKia    C    G        0      0        2 
   4   chr4_87299730     AOna    C    G        0      0        2 
   4   chr4_87299730     ASom    C    G        0      0        2 
   4   chr4_87299730     HCab    C    G        0      0        2 
   4   chr4_87299730     HPrz    C    G      0.5      1        2 
   4   chr4_87299730     ZBoe    C    G        0      0        2 
   4   chr4_87299730     ZGre    C    G        0      0        2 
   4   chr4_87299730     ZHar    C    G        0      0        2 
   4   chr4_87299730   Sample    C    G        0      0        2 
   4   chr4_87303168     AAsi    G    T        0      0        2 
   4   chr4_87303168     AKia    G    T        0      0        2 
   4   chr4_87303168     AOna    G    T        0      0        2 
   4   chr4_87303168     ASom    G    T        0      0        2 
   4   chr4_87303168     HCab    G    T        0      0        2 
   4   chr4_87303168     HPrz    G    T      0.5      1        2 
   4   chr4_87303168     ZBoe    G    T        0      0        2 
   4   chr4_87303168     ZGre    G    T        0      0        2 
   4   chr4_87303168     ZHar    G    T        0      0        2 
   4   chr4_87303168   Sample    G    T        0      0        2 
   4   chr4_87321097     AAsi    G    T        0      0        2 
   4   chr4_87321097     AKia    G    T        0      0        2 
   4   chr4_87321097     AOna    G    T        0      0        2 
   4   chr4_87321097     ASom    G    T        0      0        2 
   4   chr4_87321097     HCab    G    T        1      2        2 
   4   chr4_87321097     HPrz    G    T      0.5      1        2 
   4   chr4_87321097     ZBoe    G    T        0      0        2 
   4   chr4_87321097     ZGre    G    T        0      0        2 
   4   chr4_87321097     ZHar    G    T        0      0        2 
   4   chr4_87321097   Sample    G    T        0      0        2 
   4   chr4_87325037     AAsi    G    T        0      0        2 
   4   chr4_87325037     AKia    G    T        0      0        2 
   4   chr4_87325037     AOna    G    T        0      0        2 
   4   chr4_87325037     ASom    G    T        0      0        2 
   4   chr4_87325037     HCab    G    T        1      2        2 
   4   chr4_87325037     HPrz    G    T        1      2        2 
   4   chr4_87325037     ZBoe    G    T        0      0        2 
   4   chr4_87325037     ZGre    G    T        0      0        2 
   4   chr4_87325037     ZHar    G    T        0      0        2 
   4   chr4_87325037   Sample    G    T        1      2        2 
   4   chr4_87331078     AAsi    G    T        0      0        2 
   4   chr4_87331078     AKia    G    T        0      0        2 
   4   chr4_87331078     AOna    G    T        0      0        2 
   4   chr4_87331078     ASom    G    T        0      0        2 
   4   chr4_87331078     HCab    G    T        1      2        2 
   4   chr4_87331078     HPrz    G    T        1      2        2 
   4   chr4_87331078     ZBoe    G    T        0      0        2 
   4   chr4_87331078     ZGre    G    T        0      0        2 
   4   chr4_87331078     ZHar    G    T        0      0        2 
   4   chr4_87331078   Sample    G    T        1      2        2 
   4   chr4_87333003     AAsi    T    G        0      0        2 
   4   chr4_87333003     AKia    T    G        0      0        2 
   4   chr4_87333003     AOna    T    G        0      0        2 
   4   chr4_87333003     ASom    T    G        0      0        2 
   4   chr4_87333003     HCab    T    G        1      2        2 
   4   chr4_87333003     HPrz    T    G        1      2        2 
   4   chr4_87333003     ZBoe    T    G        0      0        2 
   4   chr4_87333003     ZGre    T    G        0      0        2 
   4   chr4_87333003     ZHar    T    G        0      0        2 
   4   chr4_87333003   Sample    T    G        1      2        2 
   4   chr4_87408374     AAsi    G    T        0      0        2 
   4   chr4_87408374     AKia    G    T        0      0        2 
   4   chr4_87408374     AOna    G    T        0      0        2 
   4   chr4_87408374     ASom    G    T        1      2        2 
   4   chr4_87408374     HCab    G    T        0      0        2 
   4   chr4_87408374     HPrz    G    T        0      0        2 
   4   chr4_87408374     ZBoe    G    T        0      0        2 
   4   chr4_87408374     ZGre    G    T        0      0        2 
   4   chr4_87408374     ZHar    G    T        0      0        2 
   4   chr4_87408374   Sample    G    T        0      0        2 
   4   chr4_87409040     AAsi    G    T        0      0        2 
   4   chr4_87409040     AKia    G    T        0      0        2 
   4   chr4_87409040     AOna    G    T        0      0        2 
   4   chr4_87409040     ASom    G    T        0      0        2 
   4   chr4_87409040     HCab    G    T        1      2        2 
   4   chr4_87409040     HPrz    G    T        1      2        2 
   4   chr4_87409040     ZBoe    G    T        0      0        2 
   4   chr4_87409040     ZGre    G    T        0      0        2 
   4   chr4_87409040     ZHar    G    T        0      0        2 
   4   chr4_87409040   Sample    G    T        1      2        2 
   4   chr4_87439346     AAsi    A    T        1      2        2 
   4   chr4_87439346     AKia    A    T        0      0        2 
   4   chr4_87439346     AOna    A    T        0      0        2 
   4   chr4_87439346     ASom    A    T        1      2        2 
   4   chr4_87439346     HCab    A    T        0      0        2 
   4   chr4_87439346     HPrz    A    T        0      0        2 
   4   chr4_87439346     ZBoe    A    T        0      0        2 
   4   chr4_87439346     ZGre    A    T        0      0        2 
   4   chr4_87439346     ZHar    A    T        0      0        2 
   4   chr4_87439346   Sample    A    T        0      0        2 
   4   chr4_87448824     AAsi    A    C        0      0        2 
   4   chr4_87448824     AKia    A    C        0      0        2 
   4   chr4_87448824     AOna    A    C        0      0        2 
   4   chr4_87448824     ASom    A    C        0      0        2 
   4   chr4_87448824     HCab    A    C        0      0        2 
   4   chr4_87448824     HPrz    A    C        0      0        2 
   4   chr4_87448824     ZBoe    A    C        0      0        2 
   4   chr4_87448824     ZGre    A    C      0.5      1        2 
   4   chr4_87448824     ZHar    A    C        0      0        2 
   4   chr4_87448824   Sample    A    C        0      0        2 
   4   chr4_87453102     AAsi    G    C        0      0        2 
   4   chr4_87453102     AKia    G    C        0      0        2 
   4   chr4_87453102     AOna    G    C        0      0        2 
   4   chr4_87453102     ASom    G    C        0      0        2 
   4   chr4_87453102     HCab    G    C        0      0        2 
   4   chr4_87453102     HPrz    G    C        0      0        2 
   4   chr4_87453102     ZBoe    G    C        0      0        2 
   4   chr4_87453102     ZGre    G    C        0      0        2 
   4   chr4_87453102     ZHar    G    C        1      2        2 
   4   chr4_87453102   Sample    G    C        0      0        2 
   4   chr4_87478726     AAsi    G    C      0.5      1        2 
   4   chr4_87478726     AKia    G    C        0      0        2 
   4   chr4_87478726     AOna    G    C        0      0        2 
   4   chr4_87478726     ASom    G    C        0      0        2 
   4   chr4_87478726     HCab    G    C        0      0        2 
   4   chr4_87478726     HPrz    G    C        0      0        2 
   4   chr4_87478726     ZBoe    G    C        0      0        2 
   4   chr4_87478726     ZGre    G    C        0      0        2 
   4   chr4_87478726     ZHar    G    C        0      0        2 
   4   chr4_87478726   Sample    G    C        0      0        2 
   4   chr4_87494185     AAsi    T    A        0      0        2 
   4   chr4_87494185     AKia    T    A        0      0        2 
   4   chr4_87494185     AOna    T    A        0      0        2 
   4   chr4_87494185     ASom    T    A        0      0        2 
   4   chr4_87494185     HCab    T    A        0      0        2 
   4   chr4_87494185     HPrz    T    A        0      0        2 
   4   chr4_87494185     ZBoe    T    A        1      2        2 
   4   chr4_87494185     ZGre    T    A        0      0        2 
   4   chr4_87494185     ZHar    T    A        0      0        2 
   4   chr4_87494185   Sample    T    A        0      0        2 
   4   chr4_87505312     AAsi    G    C        0      0        2 
   4   chr4_87505312     AKia    G    C        0      0        2 
   4   chr4_87505312     AOna    G    C        0      0        2 
   4   chr4_87505312     ASom    G    C        0      0        2 
   4   chr4_87505312     HCab    G    C        1      2        2 
   4   chr4_87505312     HPrz    G    C        1      2        2 
   4   chr4_87505312     ZBoe    G    C        0      0        2 
   4   chr4_87505312     ZGre    G    C        0      0        2 
   4   chr4_87505312     ZHar    G    C        0      0        2 
   4   chr4_87505312   Sample    G    C        1      2        2 
   4   chr4_87519546     AAsi    G    T        0      0        2 
   4   chr4_87519546     AKia    G    T        0      0        2 
   4   chr4_87519546     AOna    G    T        0      0        2 
   4   chr4_87519546     ASom    G    T        0      0        2 
   4   chr4_87519546     HCab    G    T        1      2        2 
   4   chr4_87519546     HPrz    G    T        1      2        2 
   4   chr4_87519546     ZBoe    G    T        0      0        2 
   4   chr4_87519546     ZGre    G    T        0      0        2 
   4   chr4_87519546     ZHar    G    T        0      0        2 
   4   chr4_87519546   Sample    G    T        1      2        2 
   4   chr4_87571073     AAsi    C    G        0      0        2 
   4   chr4_87571073     AKia    C    G        0      0        2 
   4   chr4_87571073     AOna    C    G        0      0        2 
   4   chr4_87571073     ASom    C    G        0      0        2 
   4   chr4_87571073     HCab    C    G        1      2        2 
   4   chr4_87571073     HPrz    C    G        1      2        2 
   4   chr4_87571073     ZBoe    C    G        0      0        2 
   4   chr4_87571073     ZGre    C    G        0      0        2 
   4   chr4_87571073     ZHar    C    G        0      0        2 
   4   chr4_87571073   Sample    C    G        1      2        2 
   4   chr4_87598907     AAsi    G    C        0      0        2 
   4   chr4_87598907     AKia    G    C        0      0        2 
   4   chr4_87598907     AOna    G    C        0      0        2 
   4   chr4_87598907     ASom    G    C        0      0        2 
   4   chr4_87598907     HCab    G    C        0      0        2 
   4   chr4_87598907     HPrz    G    C        0      0        2 
   4   chr4_87598907     ZBoe    G    C        0      0        2 
   4   chr4_87598907     ZGre    G    C        1      2        2 
   4   chr4_87598907     ZHar    G    C        0      0        2 
   4   chr4_87598907   Sample    G    C        0      0        2 
   4   chr4_87635840     AAsi    G    C        0      0        2 
   4   chr4_87635840     AKia    G    C        0      0        2 
   4   chr4_87635840     AOna    G    C        0      0        2 
   4   chr4_87635840     ASom    G    C        0      0        2 
   4   chr4_87635840     HCab    G    C        0      0        2 
   4   chr4_87635840     HPrz    G    C        0      0        2 
   4   chr4_87635840     ZBoe    G    C        0      0        2 
   4   chr4_87635840     ZGre    G    C      0.5      1        2 
   4   chr4_87635840     ZHar    G    C        0      0        2 
   4   chr4_87635840   Sample    G    C        0      0        2 
   4   chr4_87639156     AAsi    C    G        0      0        2 
   4   chr4_87639156     AKia    C    G        0      0        2 
   4   chr4_87639156     AOna    C    G        0      0        2 
   4   chr4_87639156     ASom    C    G        0      0        2 
   4   chr4_87639156     HCab    C    G        0      0        2 
   4   chr4_87639156     HPrz    C    G        0      0        2 
   4   chr4_87639156     ZBoe    C    G        0      0        2 
   4   chr4_87639156     ZGre    C    G        1      2        2 
   4   chr4_87639156     ZHar    C    G        0      0        2 
   4   chr4_87639156   Sample    C    G        0      0        2 
   4   chr4_87653830     AAsi    G    C        0      0        2 
   4   chr4_87653830     AKia    G    C        0      0        2 
   4   chr4_87653830     AOna    G    C        0      0        2 
   4   chr4_87653830     ASom    G    C        0      0        2 
   4   chr4_87653830     HCab    G    C        0      0        2 
   4   chr4_87653830     HPrz    G    C        0      0        2 
   4   chr4_87653830     ZBoe    G    C        0      0        2 
   4   chr4_87653830     ZGre    G    C        1      2        2 
   4   chr4_87653830     ZHar    G    C        0      0        2 
   4   chr4_87653830   Sample    G    C        0      0        2 
   4   chr4_87655383     AAsi    A    C        0      0        2 
   4   chr4_87655383     AKia    A    C        0      0        2 
   4   chr4_87655383     AOna    A    C        0      0        2 
   4   chr4_87655383     ASom    A    C        0      0        2 
   4   chr4_87655383     HCab    A    C        0      0        2 
   4   chr4_87655383     HPrz    A    C        0      0        2 
   4   chr4_87655383     ZBoe    A    C      0.5      1        2 
   4   chr4_87655383     ZGre    A    C        0      0        2 
   4   chr4_87655383     ZHar    A    C        0      0        2 
   4   chr4_87655383   Sample    A    C        0      0        2 
   4   chr4_87655655     AAsi    G    T        0      0        2 
   4   chr4_87655655     AKia    G    T        0      0        2 
   4   chr4_87655655     AOna    G    T        0      0        2 
   4   chr4_87655655     ASom    G    T        0      0        2 
   4   chr4_87655655     HCab    G    T        0      0        2 
   4   chr4_87655655     HPrz    G    T        0      0        2 
   4   chr4_87655655     ZBoe    G    T      0.5      1        2 
   4   chr4_87655655     ZGre    G    T        0      0        2 
   4   chr4_87655655     ZHar    G    T        0      0        2 
   4   chr4_87655655   Sample    G    T        0      0        2 
   4   chr4_87680430     AAsi    C    G        0      0        2 
   4   chr4_87680430     AKia    C    G        0      0        2 
   4   chr4_87680430     AOna    C    G        0      0        2 
   4   chr4_87680430     ASom    C    G        0      0        2 
   4   chr4_87680430     HCab    C    G        1      2        2 
   4   chr4_87680430     HPrz    C    G        1      2        2 
   4   chr4_87680430     ZBoe    C    G        0      0        2 
   4   chr4_87680430     ZGre    C    G        0      0        2 
   4   chr4_87680430     ZHar    C    G        0      0        2 
   4   chr4_87680430   Sample    C    G        1      2        2 
   4   chr4_87713046     AAsi    A    C        0      0        2 
   4   chr4_87713046     AKia    A    C        0      0        2 
   4   chr4_87713046     AOna    A    C        0      0        2 
   4   chr4_87713046     ASom    A    C        0      0        2 
   4   chr4_87713046     HCab    A    C        0      0        2 
   4   chr4_87713046     HPrz    A    C        0      0        2 
   4   chr4_87713046     ZBoe    A    C        0      0        2 
   4   chr4_87713046     ZGre    A    C        0      0        2 
   4   chr4_87713046     ZHar    A    C        1      2        2 
   4   chr4_87713046   Sample    A    C        0      0        2 
   4   chr4_87773514     AAsi    T    A        0      0        2 
   4   chr4_87773514     AKia    T    A      0.5      1        2 
   4   chr4_87773514     AOna    T    A        0      0        2 
   4   chr4_87773514     ASom    T    A        0      0        2 
   4   chr4_87773514     HCab    T    A        0      0        2 
   4   chr4_87773514     HPrz    T    A        0      0        2 
   4   chr4_87773514     ZBoe    T    A        0      0        2 
   4   chr4_87773514     ZGre    T    A        0      0        2 
   4   chr4_87773514     ZHar    T    A        0      0        2 
   4   chr4_87773514   Sample    T    A        0      0        2 
   4   chr4_87796272     AAsi    T    G        0      0        2 
   4   chr4_87796272     AKia    T    G        1      2        2 
   4   chr4_87796272     AOna    T    G        1      2        2 
   4   chr4_87796272     ASom    T    G        0      0        2 
   4   chr4_87796272     HCab    T    G        0      0        2 
   4   chr4_87796272     HPrz    T    G        0      0        2 
   4   chr4_87796272     ZBoe    T    G      0.5      1        2 
   4   chr4_87796272     ZGre    T    G        0      0        2 
   4   chr4_87796272     ZHar    T    G        1      2        2 
   4   chr4_87796272   Sample    T    G        0      0        2 
   4   chr4_87796770     AAsi    G    C        0      0        2 
   4   chr4_87796770     AKia    G    C        0      0        2 
   4   chr4_87796770     AOna    G    C        0      0        2 
   4   chr4_87796770     ASom    G    C        0      0        2 
   4   chr4_87796770     HCab    G    C        1      2        2 
   4   chr4_87796770     HPrz    G    C        1      2        2 
   4   chr4_87796770     ZBoe    G    C        0      0        2 
   4   chr4_87796770     ZGre    G    C        0      0        2 
   4   chr4_87796770     ZHar    G    C        0      0        2 
   4   chr4_87796770   Sample    G    C        1      2        2 
   4   chr4_87834202     AAsi    G    T        0      0        2 
   4   chr4_87834202     AKia    G    T        0      0        2 
   4   chr4_87834202     AOna    G    T        0      0        2 
   4   chr4_87834202     ASom    G    T        0      0        2 
   4   chr4_87834202     HCab    G    T        1      2        2 
   4   chr4_87834202     HPrz    G    T        1      2        2 
   4   chr4_87834202     ZBoe    G    T        0      0        2 
   4   chr4_87834202     ZGre    G    T        0      0        2 
   4   chr4_87834202     ZHar    G    T        0      0        2 
   4   chr4_87834202   Sample    G    T        1      2        2 
   4   chr4_87878648     AAsi    G    C        0      0        2 
   4   chr4_87878648     AKia    G    C        0      0        2 
   4   chr4_87878648     AOna    G    C        0      0        2 
   4   chr4_87878648     ASom    G    C        0      0        2 
   4   chr4_87878648     HCab    G    C      0.5      1        2 
   4   chr4_87878648     HPrz    G    C      0.5      1        2 
   4   chr4_87878648     ZBoe    G    C        0      0        2 
   4   chr4_87878648     ZGre    G    C        0      0        2 
   4   chr4_87878648     ZHar    G    C        0      0        2 
   4   chr4_87878648   Sample    G    C        1      2        2 
   4   chr4_87894054     AAsi    C    G        0      0        2 
   4   chr4_87894054     AKia    C    G        0      0        2 
   4   chr4_87894054     AOna    C    G        0      0        2 
   4   chr4_87894054     ASom    C    G        0      0        2 
   4   chr4_87894054     HCab    C    G        0      0        2 
   4   chr4_87894054     HPrz    C    G        0      0        2 
   4   chr4_87894054     ZBoe    C    G        0      0        2 
   4   chr4_87894054     ZGre    C    G        1      2        2 
   4   chr4_87894054     ZHar    C    G        0      0        2 
   4   chr4_87894054   Sample    C    G        0      0        2 
   4   chr4_87910682     AAsi    T    G        0      0        2 
   4   chr4_87910682     AKia    T    G        0      0        2 
   4   chr4_87910682     AOna    T    G        0      0        2 
   4   chr4_87910682     ASom    T    G        0      0        2 
   4   chr4_87910682     HCab    T    G        0      0        2 
   4   chr4_87910682     HPrz    T    G        0      0        2 
   4   chr4_87910682     ZBoe    T    G      0.5      1        2 
   4   chr4_87910682     ZGre    T    G        0      0        2 
   4   chr4_87910682     ZHar    T    G        0      0        2 
   4   chr4_87910682   Sample    T    G        0      0        2 
   4   chr4_87912019     AAsi    T    G        0      0        2 
   4   chr4_87912019     AKia    T    G        0      0        2 
   4   chr4_87912019     AOna    T    G        0      0        2 
   4   chr4_87912019     ASom    T    G        0      0        2 
   4   chr4_87912019     HCab    T    G        1      2        2 
   4   chr4_87912019     HPrz    T    G        1      2        2 
   4   chr4_87912019     ZBoe    T    G        0      0        2 
   4   chr4_87912019     ZGre    T    G        0      0        2 
   4   chr4_87912019     ZHar    T    G        0      0        2 
   4   chr4_87912019   Sample    T    G        1      2        2 
   4   chr4_87929319     AAsi    G    C        0      0        2 
   4   chr4_87929319     AKia    G    C        0      0        2 
   4   chr4_87929319     AOna    G    C        0      0        2 
   4   chr4_87929319     ASom    G    C        0      0        2 
   4   chr4_87929319     HCab    G    C        0      0        2 
   4   chr4_87929319     HPrz    G    C        0      0        2 
   4   chr4_87929319     ZBoe    G    C      0.5      1        2 
   4   chr4_87929319     ZGre    G    C        0      0        2 
   4   chr4_87929319     ZHar    G    C        0      0        2 
   4   chr4_87929319   Sample    G    C        0      0        2 
   4   chr4_87942694     AAsi    C    A        0      0        2 
   4   chr4_87942694     AKia    C    A        0      0        2 
   4   chr4_87942694     AOna    C    A        0      0        2 
   4   chr4_87942694     ASom    C    A        0      0        2 
   4   chr4_87942694     HCab    C    A        0      0        2 
   4   chr4_87942694     HPrz    C    A        0      0        2 
   4   chr4_87942694     ZBoe    C    A      0.5      1        2 
   4   chr4_87942694     ZGre    C    A        0      0        2 
   4   chr4_87942694     ZHar    C    A        0      0        2 
   4   chr4_87942694   Sample    C    A        0      0        2 
   4   chr4_87995181     AAsi    T    G        0      0        2 
   4   chr4_87995181     AKia    T    G        0      0        2 
   4   chr4_87995181     AOna    T    G        0      0        2 
   4   chr4_87995181     ASom    T    G        0      0        2 
   4   chr4_87995181     HCab    T    G        1      2        2 
   4   chr4_87995181     HPrz    T    G        1      2        2 
   4   chr4_87995181     ZBoe    T    G        0      0        2 
   4   chr4_87995181     ZGre    T    G        0      0        2 
   4   chr4_87995181     ZHar    T    G        0      0        2 
   4   chr4_87995181   Sample    T    G        1      2        2 
   4   chr4_88019458     AAsi    C    A        0      0        2 
   4   chr4_88019458     AKia    C    A        0      0        2 
   4   chr4_88019458     AOna    C    A        0      0        2 
   4   chr4_88019458     ASom    C    A        0      0        2 
   4   chr4_88019458     HCab    C    A        0      0        2 
   4   chr4_88019458     HPrz    C    A        0      0        2 
   4   chr4_88019458     ZBoe    C    A      0.5      1        2 
   4   chr4_88019458     ZGre    C    A        0      0        2 
   4   chr4_88019458     ZHar    C    A        0      0        2 
   4   chr4_88019458   Sample    C    A        0      0        2 
   4   chr4_88025382     AAsi    G    C        0      0        2 
   4   chr4_88025382     AKia    G    C        0      0        2 
   4   chr4_88025382     AOna    G    C        0      0        2 
   4   chr4_88025382     ASom    G    C        0      0        2 
   4   chr4_88025382     HCab    G    C        0      0        2 
   4   chr4_88025382     HPrz    G    C        0      0        2 
   4   chr4_88025382     ZBoe    G    C        0      0        2 
   4   chr4_88025382     ZGre    G    C        0      0        2 
   4   chr4_88025382     ZHar    G    C        1      2        2 
   4   chr4_88025382   Sample    G    C        0      0        2 
   4   chr4_88061600     AAsi    G    T        0      0        2 
   4   chr4_88061600     AKia    G    T        0      0        2 
   4   chr4_88061600     AOna    G    T        0      0        2 
   4   chr4_88061600     ASom    G    T        0      0        2 
   4   chr4_88061600     HCab    G    T        0      0        2 
   4   chr4_88061600     HPrz    G    T        0      0        2 
   4   chr4_88061600     ZBoe    G    T        1      2        2 
   4   chr4_88061600     ZGre    G    T        0      0        2 
   4   chr4_88061600     ZHar    G    T        0      0        2 
   4   chr4_88061600   Sample    G    T        0      0        2 
   4   chr4_88067789     AAsi    A    C        0      0        2 
   4   chr4_88067789     AKia    A    C        0      0        2 
   4   chr4_88067789     AOna    A    C        0      0        2 
   4   chr4_88067789     ASom    A    C        0      0        2 
   4   chr4_88067789     HCab    A    C        0      0        2 
   4   chr4_88067789     HPrz    A    C      0.5      1        2 
   4   chr4_88067789     ZBoe    A    C        0      0        2 
   4   chr4_88067789     ZGre    A    C        0      0        2 
   4   chr4_88067789     ZHar    A    C        0      0        2 
   4   chr4_88067789   Sample    A    C        0      0        2 
   4   chr4_88069682     AAsi    T    A        0      0        2 
   4   chr4_88069682     AKia    T    A        0      0        2 
   4   chr4_88069682     AOna    T    A        0      0        2 
   4   chr4_88069682     ASom    T    A        0      0        2 
   4   chr4_88069682     HCab    T    A        1      2        2 
   4   chr4_88069682     HPrz    T    A        1      2        2 
   4   chr4_88069682     ZBoe    T    A        0      0        2 
   4   chr4_88069682     ZGre    T    A        0      0        2 
   4   chr4_88069682     ZHar    T    A        0      0        2 
   4   chr4_88069682   Sample    T    A        1      2        2 
   4   chr4_88074094     AAsi    T    G        0      0        2 
   4   chr4_88074094     AKia    T    G        0      0        2 
   4   chr4_88074094     AOna    T    G        0      0        2 
   4   chr4_88074094     ASom    T    G        0      0        2 
   4   chr4_88074094     HCab    T    G        1      2        2 
   4   chr4_88074094     HPrz    T    G        1      2        2 
   4   chr4_88074094     ZBoe    T    G        0      0        2 
   4   chr4_88074094     ZGre    T    G        0      0        2 
   4   chr4_88074094     ZHar    T    G        0      0        2 
   4   chr4_88074094   Sample    T    G        1      2        2 
   4   chr4_88105278     AAsi    C    G        0      0        2 
   4   chr4_88105278     AKia    C    G        0      0        2 
   4   chr4_88105278     AOna    C    G        0      0        2 
   4   chr4_88105278     ASom    C    G        0      0        2 
   4   chr4_88105278     HCab    C    G        0      0        2 
   4   chr4_88105278     HPrz    C    G        0      0        2 
   4   chr4_88105278     ZBoe    C    G        0      0        2 
   4   chr4_88105278     ZGre    C    G        0      0        2 
   4   chr4_88105278     ZHar    C    G        1      2        2 
   4   chr4_88105278   Sample    C    G        0      0        2 
   4   chr4_88111314     AAsi    A    T        0      0        2 
   4   chr4_88111314     AKia    A    T        0      0        2 
   4   chr4_88111314     AOna    A    T        0      0        2 
   4   chr4_88111314     ASom    A    T        0      0        2 
   4   chr4_88111314     HCab    A    T        0      0        2 
   4   chr4_88111314     HPrz    A    T        0      0        2 
   4   chr4_88111314     ZBoe    A    T        0      0        2 
   4   chr4_88111314     ZGre    A    T        0      0        2 
   4   chr4_88111314     ZHar    A    T      0.5      1        2 
   4   chr4_88111314   Sample    A    T        0      0        2 
   4   chr4_88113948     AAsi    C    A        0      0        2 
   4   chr4_88113948     AKia    C    A        0      0        2 
   4   chr4_88113948     AOna    C    A        0      0        2 
   4   chr4_88113948     ASom    C    A        0      0        2 
   4   chr4_88113948     HCab    C    A        0      0        2 
   4   chr4_88113948     HPrz    C    A        0      0        2 
   4   chr4_88113948     ZBoe    C    A        0      0        2 
   4   chr4_88113948     ZGre    C    A      0.5      1        2 
   4   chr4_88113948     ZHar    C    A        0      0        2 
   4   chr4_88113948   Sample    C    A        0      0        2 
   4   chr4_88134822     AAsi    C    G        0      0        2 
   4   chr4_88134822     AKia    C    G        0      0        2 
   4   chr4_88134822     AOna    C    G      0.5      1        2 
   4   chr4_88134822     ASom    C    G        0      0        2 
   4   chr4_88134822     HCab    C    G        0      0        2 
   4   chr4_88134822     HPrz    C    G        0      0        2 
   4   chr4_88134822     ZBoe    C    G        0      0        2 
   4   chr4_88134822     ZGre    C    G        0      0        2 
   4   chr4_88134822     ZHar    C    G        0      0        2 
   4   chr4_88134822   Sample    C    G        0      0        2 
   4   chr4_88139922     AAsi    G    T        0      0        2 
   4   chr4_88139922     AKia    G    T        0      0        2 
   4   chr4_88139922     AOna    G    T        0      0        2 
   4   chr4_88139922     ASom    G    T        0      0        2 
   4   chr4_88139922     HCab    G    T        1      2        2 
   4   chr4_88139922     HPrz    G    T        1      2        2 
   4   chr4_88139922     ZBoe    G    T        0      0        2 
   4   chr4_88139922     ZGre    G    T        0      0        2 
   4   chr4_88139922     ZHar    G    T        0      0        2 
   4   chr4_88139922   Sample    G    T        1      2        2 
   4   chr4_88158591     AAsi    A    C        0      0        2 
   4   chr4_88158591     AKia    A    C        0      0        2 
   4   chr4_88158591     AOna    A    C        0      0        2 
   4   chr4_88158591     ASom    A    C        0      0        2 
   4   chr4_88158591     HCab    A    C        1      2        2 
   4   chr4_88158591     HPrz    A    C        1      2        2 
   4   chr4_88158591     ZBoe    A    C        0      0        2 
   4   chr4_88158591     ZGre    A    C        0      0        2 
   4   chr4_88158591     ZHar    A    C        0      0        2 
   4   chr4_88158591   Sample    A    C        1      2        2 
   4   chr4_88181306     AAsi    C    G        0      0        2 
   4   chr4_88181306     AKia    C    G        0      0        2 
   4   chr4_88181306     AOna    C    G      0.5      1        2 
   4   chr4_88181306     ASom    C    G        0      0        2 
   4   chr4_88181306     HCab    C    G        0      0        2 
   4   chr4_88181306     HPrz    C    G        0      0        2 
   4   chr4_88181306     ZBoe    C    G        0      0        2 
   4   chr4_88181306     ZGre    C    G        0      0        2 
   4   chr4_88181306     ZHar    C    G        0      0        2 
   4   chr4_88181306   Sample    C    G        0      0        2 
   4   chr4_88331556     AAsi    G    C        0      0        2 
   4   chr4_88331556     AKia    G    C        0      0        2 
   4   chr4_88331556     AOna    G    C        0      0        2 
   4   chr4_88331556     ASom    G    C        0      0        2 
   4   chr4_88331556     HCab    G    C        1      2        2 
   4   chr4_88331556     HPrz    G    C        1      2        2 
   4   chr4_88331556     ZBoe    G    C        0      0        2 
   4   chr4_88331556     ZGre    G    C        0      0        2 
   4   chr4_88331556     ZHar    G    C        0      0        2 
   4   chr4_88331556   Sample    G    C        1      2        2 
   4   chr4_88337235     AAsi    C    A        0      0        2 
   4   chr4_88337235     AKia    C    A        0      0        2 
   4   chr4_88337235     AOna    C    A        0      0        2 
   4   chr4_88337235     ASom    C    A        1      2        2 
   4   chr4_88337235     HCab    C    A        0      0        2 
   4   chr4_88337235     HPrz    C    A        0      0        2 
   4   chr4_88337235     ZBoe    C    A        0      0        2 
   4   chr4_88337235     ZGre    C    A        0      0        2 
   4   chr4_88337235     ZHar    C    A        0      0        2 
   4   chr4_88337235   Sample    C    A        0      0        2 
   4   chr4_88356235     AAsi    T    G        0      0        2 
   4   chr4_88356235     AKia    T    G        0      0        2 
   4   chr4_88356235     AOna    T    G        0      0        2 
   4   chr4_88356235     ASom    T    G        0      0        2 
   4   chr4_88356235     HCab    T    G        1      2        2 
   4   chr4_88356235     HPrz    T    G        1      2        2 
   4   chr4_88356235     ZBoe    T    G        0      0        2 
   4   chr4_88356235     ZGre    T    G        0      0        2 
   4   chr4_88356235     ZHar    T    G        0      0        2 
   4   chr4_88356235   Sample    T    G        1      2        2 
   4   chr4_88371089     AAsi    C    A        0      0        2 
   4   chr4_88371089     AKia    C    A        0      0        2 
   4   chr4_88371089     AOna    C    A        0      0        2 
   4   chr4_88371089     ASom    C    A        0      0        2 
   4   chr4_88371089     HCab    C    A        0      0        2 
   4   chr4_88371089     HPrz    C    A        0      0        2 
   4   chr4_88371089     ZBoe    C    A        0      0        2 
   4   chr4_88371089     ZGre    C    A        1      2        2 
   4   chr4_88371089     ZHar    C    A        0      0        2 
   4   chr4_88371089   Sample    C    A        0      0        2 
   4   chr4_88374581     AAsi    G    T        1      2        2 
   4   chr4_88374581     AKia    G    T        0      0        2 
   4   chr4_88374581     AOna    G    T        0      0        2 
   4   chr4_88374581     ASom    G    T        0      0        2 
   4   chr4_88374581     HCab    G    T        0      0        2 
   4   chr4_88374581     HPrz    G    T        0      0        2 
   4   chr4_88374581     ZBoe    G    T        0      0        2 
   4   chr4_88374581     ZGre    G    T        0      0        2 
   4   chr4_88374581     ZHar    G    T        0      0        2 
   4   chr4_88374581   Sample    G    T        0      0        2 
   4   chr4_88388341     AAsi    C    A        0      0        2 
   4   chr4_88388341     AKia    C    A        0      0        2 
   4   chr4_88388341     AOna    C    A        0      0        2 
   4   chr4_88388341     ASom    C    A        0      0        2 
   4   chr4_88388341     HCab    C    A        1      2        2 
   4   chr4_88388341     HPrz    C    A        1      2        2 
   4   chr4_88388341     ZBoe    C    A        0      0        2 
   4   chr4_88388341     ZGre    C    A        0      0        2 
   4   chr4_88388341     ZHar    C    A        0      0        2 
   4   chr4_88388341   Sample    C    A        1      2        2 
   4   chr4_88388942     AAsi    T    A        0      0        2 
   4   chr4_88388942     AKia    T    A        0      0        2 
   4   chr4_88388942     AOna    T    A      0.5      1        2 
   4   chr4_88388942     ASom    T    A        0      0        2 
   4   chr4_88388942     HCab    T    A        0      0        2 
   4   chr4_88388942     HPrz    T    A        0      0        2 
   4   chr4_88388942     ZBoe    T    A        0      0        2 
   4   chr4_88388942     ZGre    T    A        0      0        2 
   4   chr4_88388942     ZHar    T    A        0      0        2 
   4   chr4_88388942   Sample    T    A        0      0        2 
   4   chr4_88394178     AAsi    G    C        0      0        2 
   4   chr4_88394178     AKia    G    C        0      0        2 
   4   chr4_88394178     AOna    G    C        0      0        2 
   4   chr4_88394178     ASom    G    C        0      0        2 
   4   chr4_88394178     HCab    G    C        1      2        2 
   4   chr4_88394178     HPrz    G    C      0.5      1        2 
   4   chr4_88394178     ZBoe    G    C        0      0        2 
   4   chr4_88394178     ZGre    G    C        0      0        2 
   4   chr4_88394178     ZHar    G    C        0      0        2 
   4   chr4_88394178   Sample    G    C        0      0        2 
   4   chr4_88408885     AAsi    C    G        0      0        2 
   4   chr4_88408885     AKia    C    G        0      0        2 
   4   chr4_88408885     AOna    C    G        0      0        2 
   4   chr4_88408885     ASom    C    G        0      0        2 
   4   chr4_88408885     HCab    C    G        1      2        2 
   4   chr4_88408885     HPrz    C    G        1      2        2 
   4   chr4_88408885     ZBoe    C    G        0      0        2 
   4   chr4_88408885     ZGre    C    G        0      0        2 
   4   chr4_88408885     ZHar    C    G        0      0        2 
   4   chr4_88408885   Sample    C    G        1      2        2 
   4   chr4_88410796     AAsi    A    C        0      0        2 
   4   chr4_88410796     AKia    A    C        0      0        2 
   4   chr4_88410796     AOna    A    C        0      0        2 
   4   chr4_88410796     ASom    A    C        0      0        2 
   4   chr4_88410796     HCab    A    C        1      2        2 
   4   chr4_88410796     HPrz    A    C        1      2        2 
   4   chr4_88410796     ZBoe    A    C        0      0        2 
   4   chr4_88410796     ZGre    A    C        0      0        2 
   4   chr4_88410796     ZHar    A    C        0      0        2 
   4   chr4_88410796   Sample    A    C        1      2        2 
   4   chr4_88411208     AAsi    A    T        0      0        2 
   4   chr4_88411208     AKia    A    T        0      0        2 
   4   chr4_88411208     AOna    A    T        0      0        2 
   4   chr4_88411208     ASom    A    T        0      0        2 
   4   chr4_88411208     HCab    A    T        0      0        2 
   4   chr4_88411208     HPrz    A    T        0      0        2 
   4   chr4_88411208     ZBoe    A    T        0      0        2 
   4   chr4_88411208     ZGre    A    T        0      0        2 
   4   chr4_88411208     ZHar    A    T        1      2        2 
   4   chr4_88411208   Sample    A    T        0      0        2 
   4   chr4_88417587     AAsi    T    G        0      0        2 
   4   chr4_88417587     AKia    T    G        0      0        2 
   4   chr4_88417587     AOna    T    G        0      0        2 
   4   chr4_88417587     ASom    T    G        0      0        2 
   4   chr4_88417587     HCab    T    G        0      0        2 
   4   chr4_88417587     HPrz    T    G        0      0        2 
   4   chr4_88417587     ZBoe    T    G        0      0        2 
   4   chr4_88417587     ZGre    T    G      0.5      1        2 
   4   chr4_88417587     ZHar    T    G        0      0        2 
   4   chr4_88417587   Sample    T    G        0      0        2 
   4   chr4_88425158     AAsi    G    C        0      0        2 
   4   chr4_88425158     AKia    G    C        0      0        2 
   4   chr4_88425158     AOna    G    C        0      0        2 
   4   chr4_88425158     ASom    G    C        0      0        2 
   4   chr4_88425158     HCab    G    C        0      0        2 
   4   chr4_88425158     HPrz    G    C        0      0        2 
   4   chr4_88425158     ZBoe    G    C        0      0        2 
   4   chr4_88425158     ZGre    G    C        0      0        2 
   4   chr4_88425158     ZHar    G    C        1      2        2 
   4   chr4_88425158   Sample    G    C        0      0        2 
   4   chr4_88436553     AAsi    G    T        0      0        2 
   4   chr4_88436553     AKia    G    T        0      0        2 
   4   chr4_88436553     AOna    G    T        0      0        2 
   4   chr4_88436553     ASom    G    T        0      0        2 
   4   chr4_88436553     HCab    G    T        0      0        2 
   4   chr4_88436553     HPrz    G    T        0      0        2 
   4   chr4_88436553     ZBoe    G    T        0      0        2 
   4   chr4_88436553     ZGre    G    T        0      0        2 
   4   chr4_88436553     ZHar    G    T        1      2        2 
   4   chr4_88436553   Sample    G    T        0      0        2 
   4   chr4_88446444     AAsi    C    G        0      0        2 
   4   chr4_88446444     AKia    C    G        0      0        2 
   4   chr4_88446444     AOna    C    G        0      0        2 
   4   chr4_88446444     ASom    C    G        0      0        2 
   4   chr4_88446444     HCab    C    G        0      0        2 
   4   chr4_88446444     HPrz    C    G        0      0        2 
   4   chr4_88446444     ZBoe    C    G      0.5      1        2 
   4   chr4_88446444     ZGre    C    G        0      0        2 
   4   chr4_88446444     ZHar    C    G        0      0        2 
   4   chr4_88446444   Sample    C    G        0      0        2 
   4   chr4_88456783     AAsi    A    C        0      0        2 
   4   chr4_88456783     AKia    A    C        0      0        2 
   4   chr4_88456783     AOna    A    C        0      0        2 
   4   chr4_88456783     ASom    A    C        0      0        2 
   4   chr4_88456783     HCab    A    C        1      2        2 
   4   chr4_88456783     HPrz    A    C        1      2        2 
   4   chr4_88456783     ZBoe    A    C        0      0        2 
   4   chr4_88456783     ZGre    A    C        0      0        2 
   4   chr4_88456783     ZHar    A    C        0      0        2 
   4   chr4_88456783   Sample    A    C        1      2        2 
   4   chr4_88492273     AAsi    A    C        0      0        2 
   4   chr4_88492273     AKia    A    C        0      0        2 
   4   chr4_88492273     AOna    A    C        0      0        2 
   4   chr4_88492273     ASom    A    C      0.5      1        2 
   4   chr4_88492273     HCab    A    C        0      0        2 
   4   chr4_88492273     HPrz    A    C        0      0        2 
   4   chr4_88492273     ZBoe    A    C        0      0        2 
   4   chr4_88492273     ZGre    A    C        0      0        2 
   4   chr4_88492273     ZHar    A    C        0      0        2 
   4   chr4_88492273   Sample    A    C        0      0        2 
   4   chr4_88508292     AAsi    T    G        0      0        2 
   4   chr4_88508292     AKia    T    G        0      0        2 
   4   chr4_88508292     AOna    T    G        0      0        2 
   4   chr4_88508292     ASom    T    G        0      0        2 
   4   chr4_88508292     HCab    T    G        0      0        2 
   4   chr4_88508292     HPrz    T    G        0      0        2 
   4   chr4_88508292     ZBoe    T    G      0.5      1        2 
   4   chr4_88508292     ZGre    T    G        0      0        2 
   4   chr4_88508292     ZHar    T    G        0      0        2 
   4   chr4_88508292   Sample    T    G        0      0        2 
   4   chr4_88554939     AAsi    T    A        0      0        2 
   4   chr4_88554939     AKia    T    A        0      0        2 
   4   chr4_88554939     AOna    T    A        0      0        2 
   4   chr4_88554939     ASom    T    A        0      0        2 
   4   chr4_88554939     HCab    T    A        0      0        2 
   4   chr4_88554939     HPrz    T    A        0      0        2 
   4   chr4_88554939     ZBoe    T    A        0      0        2 
   4   chr4_88554939     ZGre    T    A      0.5      1        2 
   4   chr4_88554939     ZHar    T    A        0      0        2 
   4   chr4_88554939   Sample    T    A        0      0        2 
   4   chr4_88562684     AAsi    G    C        0      0        2 
   4   chr4_88562684     AKia    G    C        0      0        2 
   4   chr4_88562684     AOna    G    C        0      0        2 
   4   chr4_88562684     ASom    G    C        0      0        2 
   4   chr4_88562684     HCab    G    C        1      2        2 
   4   chr4_88562684     HPrz    G    C        1      2        2 
   4   chr4_88562684     ZBoe    G    C        0      0        2 
   4   chr4_88562684     ZGre    G    C        0      0        2 
   4   chr4_88562684     ZHar    G    C        0      0        2 
   4   chr4_88562684   Sample    G    C        1      2        2 
   4   chr4_88588583     AAsi    T    A        0      0        2 
   4   chr4_88588583     AKia    T    A        0      0        2 
   4   chr4_88588583     AOna    T    A        0      0        2 
   4   chr4_88588583     ASom    T    A        0      0        2 
   4   chr4_88588583     HCab    T    A        0      0        2 
   4   chr4_88588583     HPrz    T    A        0      0        2 
   4   chr4_88588583     ZBoe    T    A        0      0        2 
   4   chr4_88588583     ZGre    T    A        0      0        2 
   4   chr4_88588583     ZHar    T    A        1      2        2 
   4   chr4_88588583   Sample    T    A        0      0        2 
   4   chr4_88589121     AAsi    G    C        0      0        2 
   4   chr4_88589121     AKia    G    C        0      0        2 
   4   chr4_88589121     AOna    G    C      0.5      1        2 
   4   chr4_88589121     ASom    G    C        0      0        2 
   4   chr4_88589121     HCab    G    C        0      0        2 
   4   chr4_88589121     HPrz    G    C        0      0        2 
   4   chr4_88589121     ZBoe    G    C        0      0        2 
   4   chr4_88589121     ZGre    G    C        0      0        2 
   4   chr4_88589121     ZHar    G    C        0      0        2 
   4   chr4_88589121   Sample    G    C        0      0        2 
   4   chr4_88592339     AAsi    C    A        1      2        2 
   4   chr4_88592339     AKia    C    A        0      0        2 
   4   chr4_88592339     AOna    C    A        0      0        2 
   4   chr4_88592339     ASom    C    A        1      2        2 
   4   chr4_88592339     HCab    C    A        0      0        2 
   4   chr4_88592339     HPrz    C    A        0      0        2 
   4   chr4_88592339     ZBoe    C    A        0      0        2 
   4   chr4_88592339     ZGre    C    A        0      0        2 
   4   chr4_88592339     ZHar    C    A        0      0        2 
   4   chr4_88592339   Sample    C    A        0      0        2 
   4   chr4_88595005     AAsi    T    G        0      0        2 
   4   chr4_88595005     AKia    T    G        1      2        2 
   4   chr4_88595005     AOna    T    G        0      0        2 
   4   chr4_88595005     ASom    T    G        0      0        2 
   4   chr4_88595005     HCab    T    G        0      0        2 
   4   chr4_88595005     HPrz    T    G        0      0        2 
   4   chr4_88595005     ZBoe    T    G        0      0        2 
   4   chr4_88595005     ZGre    T    G        0      0        2 
   4   chr4_88595005     ZHar    T    G        0      0        2 
   4   chr4_88595005   Sample    T    G        0      0        2 
   4   chr4_88597644     AAsi    T    G        0      0        2 
   4   chr4_88597644     AKia    T    G        0      0        2 
   4   chr4_88597644     AOna    T    G        0      0        2 
   4   chr4_88597644     ASom    T    G        0      0        2 
   4   chr4_88597644     HCab    T    G        1      2        2 
   4   chr4_88597644     HPrz    T    G        1      2        2 
   4   chr4_88597644     ZBoe    T    G        0      0        2 
   4   chr4_88597644     ZGre    T    G        0      0        2 
   4   chr4_88597644     ZHar    T    G        0      0        2 
   4   chr4_88597644   Sample    T    G        1      2        2 
   4   chr4_88599705     AAsi    C    G        0      0        2 
   4   chr4_88599705     AKia    C    G        0      0        2 
   4   chr4_88599705     AOna    C    G        0      0        2 
   4   chr4_88599705     ASom    C    G        0      0        2 
   4   chr4_88599705     HCab    C    G        1      2        2 
   4   chr4_88599705     HPrz    C    G      0.5      1        2 
   4   chr4_88599705     ZBoe    C    G        0      0        2 
   4   chr4_88599705     ZGre    C    G        0      0        2 
   4   chr4_88599705     ZHar    C    G        0      0        2 
   4   chr4_88599705   Sample    C    G        0      0        2 
   4   chr4_88616198     AAsi    A    C        0      0        2 
   4   chr4_88616198     AKia    A    C        0      0        2 
   4   chr4_88616198     AOna    A    C        0      0        2 
   4   chr4_88616198     ASom    A    C        0      0        2 
   4   chr4_88616198     HCab    A    C        1      2        2 
   4   chr4_88616198     HPrz    A    C        1      2        2 
   4   chr4_88616198     ZBoe    A    C        0      0        2 
   4   chr4_88616198     ZGre    A    C        0      0        2 
   4   chr4_88616198     ZHar    A    C        0      0        2 
   4   chr4_88616198   Sample    A    C        1      2        2 
   4   chr4_88626380     AAsi    A    T        0      0        2 
   4   chr4_88626380     AKia    A    T        0      0        2 
   4   chr4_88626380     AOna    A    T        0      0        2 
   4   chr4_88626380     ASom    A    T        0      0        2 
   4   chr4_88626380     HCab    A    T        1      2        2 
   4   chr4_88626380     HPrz    A    T        1      2        2 
   4   chr4_88626380     ZBoe    A    T        0      0        2 
   4   chr4_88626380     ZGre    A    T        0      0        2 
   4   chr4_88626380     ZHar    A    T        0      0        2 
   4   chr4_88626380   Sample    A    T        1      2        2 
   4   chr4_88673388     AAsi    C    G        0      0        2 
   4   chr4_88673388     AKia    C    G        0      0        2 
   4   chr4_88673388     AOna    C    G        0      0        2 
   4   chr4_88673388     ASom    C    G        0      0        2 
   4   chr4_88673388     HCab    C    G        1      2        2 
   4   chr4_88673388     HPrz    C    G        1      2        2 
   4   chr4_88673388     ZBoe    C    G        0      0        2 
   4   chr4_88673388     ZGre    C    G        0      0        2 
   4   chr4_88673388     ZHar    C    G        0      0        2 
   4   chr4_88673388   Sample    C    G        1      2        2 
   4   chr4_88723061     AAsi    G    C        0      0        2 
   4   chr4_88723061     AKia    G    C        0      0        2 
   4   chr4_88723061     AOna    G    C        0      0        2 
   4   chr4_88723061     ASom    G    C        0      0        2 
   4   chr4_88723061     HCab    G    C        1      2        2 
   4   chr4_88723061     HPrz    G    C        1      2        2 
   4   chr4_88723061     ZBoe    G    C        0      0        2 
   4   chr4_88723061     ZGre    G    C        0      0        2 
   4   chr4_88723061     ZHar    G    C        0      0        2 
   4   chr4_88723061   Sample    G    C        1      2        2 
   4   chr4_88733677     AAsi    T    A        1      2        2 
   4   chr4_88733677     AKia    T    A        0      0        2 
   4   chr4_88733677     AOna    T    A        0      0        2 
   4   chr4_88733677     ASom    T    A      0.5      1        2 
   4   chr4_88733677     HCab    T    A        0      0        2 
   4   chr4_88733677     HPrz    T    A        0      0        2 
   4   chr4_88733677     ZBoe    T    A        0      0        2 
   4   chr4_88733677     ZGre    T    A        0      0        2 
   4   chr4_88733677     ZHar    T    A        0      0        2 
   4   chr4_88733677   Sample    T    A        0      0        2 
   4   chr4_88736607     AAsi    G    T        0      0        2 
   4   chr4_88736607     AKia    G    T        0      0        2 
   4   chr4_88736607     AOna    G    T        0      0        2 
   4   chr4_88736607     ASom    G    T        0      0        2 
   4   chr4_88736607     HCab    G    T        0      0        2 
   4   chr4_88736607     HPrz    G    T        0      0        2 
   4   chr4_88736607     ZBoe    G    T        0      0        2 
   4   chr4_88736607     ZGre    G    T        1      2        2 
   4   chr4_88736607     ZHar    G    T        0      0        2 
   4   chr4_88736607   Sample    G    T        0      0        2 
   4   chr4_88790111     AAsi    C    A      0.5      1        2 
   4   chr4_88790111     AKia    C    A        0      0        2 
   4   chr4_88790111     AOna    C    A        0      0        2 
   4   chr4_88790111     ASom    C    A        0      0        2 
   4   chr4_88790111     HCab    C    A        0      0        2 
   4   chr4_88790111     HPrz    C    A        0      0        2 
   4   chr4_88790111     ZBoe    C    A        0      0        2 
   4   chr4_88790111     ZGre    C    A        0      0        2 
   4   chr4_88790111     ZHar    C    A        0      0        2 
   4   chr4_88790111   Sample    C    A        0      0        2 
   4   chr4_88794276     AAsi    T    G        0      0        2 
   4   chr4_88794276     AKia    T    G        0      0        2 
   4   chr4_88794276     AOna    T    G        0      0        2 
   4   chr4_88794276     ASom    T    G        0      0        2 
   4   chr4_88794276     HCab    T    G        1      2        2 
   4   chr4_88794276     HPrz    T    G        1      2        2 
   4   chr4_88794276     ZBoe    T    G        0      0        2 
   4   chr4_88794276     ZGre    T    G        0      0        2 
   4   chr4_88794276     ZHar    T    G        0      0        2 
   4   chr4_88794276   Sample    T    G        1      2        2 
   4   chr4_88799674     AAsi    T    A        1      2        2 
   4   chr4_88799674     AKia    T    A        0      0        2 
   4   chr4_88799674     AOna    T    A        0      0        2 
   4   chr4_88799674     ASom    T    A        1      2        2 
   4   chr4_88799674     HCab    T    A        0      0        2 
   4   chr4_88799674     HPrz    T    A        0      0        2 
   4   chr4_88799674     ZBoe    T    A        0      0        2 
   4   chr4_88799674     ZGre    T    A        0      0        2 
   4   chr4_88799674     ZHar    T    A        0      0        2 
   4   chr4_88799674   Sample    T    A        0      0        2 
   4   chr4_88810140     AAsi    G    C        0      0        2 
   4   chr4_88810140     AKia    G    C        0      0        2 
   4   chr4_88810140     AOna    G    C        0      0        2 
   4   chr4_88810140     ASom    G    C        0      0        2 
   4   chr4_88810140     HCab    G    C        0      0        2 
   4   chr4_88810140     HPrz    G    C        0      0        2 
   4   chr4_88810140     ZBoe    G    C        1      2        2 
   4   chr4_88810140     ZGre    G    C        0      0        2 
   4   chr4_88810140     ZHar    G    C        0      0        2 
   4   chr4_88810140   Sample    G    C        0      0        2 
   4   chr4_88833110     AAsi    C    G        0      0        2 
   4   chr4_88833110     AKia    C    G        0      0        2 
   4   chr4_88833110     AOna    C    G        0      0        2 
   4   chr4_88833110     ASom    C    G        0      0        2 
   4   chr4_88833110     HCab    C    G        0      0        2 
   4   chr4_88833110     HPrz    C    G        0      0        2 
   4   chr4_88833110     ZBoe    C    G      0.5      1        2 
   4   chr4_88833110     ZGre    C    G        0      0        2 
   4   chr4_88833110     ZHar    C    G        0      0        2 
   4   chr4_88833110   Sample    C    G        0      0        2 
   4   chr4_88848406     AAsi    G    T        0      0        2 
   4   chr4_88848406     AKia    G    T        0      0        2 
   4   chr4_88848406     AOna    G    T        0      0        2 
   4   chr4_88848406     ASom    G    T        0      0        2 
   4   chr4_88848406     HCab    G    T        0      0        2 
   4   chr4_88848406     HPrz    G    T        0      0        2 
   4   chr4_88848406     ZBoe    G    T        0      0        2 
   4   chr4_88848406     ZGre    G    T      0.5      1        2 
   4   chr4_88848406     ZHar    G    T        0      0        2 
   4   chr4_88848406   Sample    G    T        0      0        2 
   4   chr4_88854220     AAsi    C    A        0      0        2 
   4   chr4_88854220     AKia    C    A        0      0        2 
   4   chr4_88854220     AOna    C    A        0      0        2 
   4   chr4_88854220     ASom    C    A        0      0        2 
   4   chr4_88854220     HCab    C    A        1      2        2 
   4   chr4_88854220     HPrz    C    A        1      2        2 
   4   chr4_88854220     ZBoe    C    A        0      0        2 
   4   chr4_88854220     ZGre    C    A        0      0        2 
   4   chr4_88854220     ZHar    C    A        0      0        2 
   4   chr4_88854220   Sample    C    A        1      2        2 
   4   chr4_88884685     AAsi    A    C        0      0        2 
   4   chr4_88884685     AKia    A    C        0      0        2 
   4   chr4_88884685     AOna    A    C        0      0        2 
   4   chr4_88884685     ASom    A    C        0      0        2 
   4   chr4_88884685     HCab    A    C      0.5      1        2 
   4   chr4_88884685     HPrz    A    C        1      2        2 
   4   chr4_88884685     ZBoe    A    C        0      0        2 
   4   chr4_88884685     ZGre    A    C        0      0        2 
   4   chr4_88884685     ZHar    A    C        0      0        2 
   4   chr4_88884685   Sample    A    C        1      2        2 
   4   chr4_88901551     AAsi    G    C        0      0        2 
   4   chr4_88901551     AKia    G    C        0      0        2 
   4   chr4_88901551     AOna    G    C        0      0        2 
   4   chr4_88901551     ASom    G    C        0      0        2 
   4   chr4_88901551     HCab    G    C        1      2        2 
   4   chr4_88901551     HPrz    G    C        1      2        2 
   4   chr4_88901551     ZBoe    G    C        0      0        2 
   4   chr4_88901551     ZGre    G    C        0      0        2 
   4   chr4_88901551     ZHar    G    C        0      0        2 
   4   chr4_88901551   Sample    G    C        1      2        2 
   4   chr4_88929199     AAsi    G    T        0      0        2 
   4   chr4_88929199     AKia    G    T        0      0        2 
   4   chr4_88929199     AOna    G    T        0      0        2 
   4   chr4_88929199     ASom    G    T        0      0        2 
   4   chr4_88929199     HCab    G    T      0.5      1        2 
   4   chr4_88929199     HPrz    G    T        1      2        2 
   4   chr4_88929199     ZBoe    G    T        0      0        2 
   4   chr4_88929199     ZGre    G    T        0      0        2 
   4   chr4_88929199     ZHar    G    T        0      0        2 
   4   chr4_88929199   Sample    G    T        1      2        2 
   4   chr4_88964422     AAsi    T    G        0      0        2 
   4   chr4_88964422     AKia    T    G        0      0        2 
   4   chr4_88964422     AOna    T    G        0      0        2 
   4   chr4_88964422     ASom    T    G        0      0        2 
   4   chr4_88964422     HCab    T    G        0      0        2 
   4   chr4_88964422     HPrz    T    G        0      0        2 
   4   chr4_88964422     ZBoe    T    G        0      0        2 
   4   chr4_88964422     ZGre    T    G        0      0        2 
   4   chr4_88964422     ZHar    T    G        1      2        2 
   4   chr4_88964422   Sample    T    G        0      0        2 
   4   chr4_88972441     AAsi    T    G        0      0        2 
   4   chr4_88972441     AKia    T    G        0      0        2 
   4   chr4_88972441     AOna    T    G        0      0        2 
   4   chr4_88972441     ASom    T    G        0      0        2 
   4   chr4_88972441     HCab    T    G        1      2        2 
   4   chr4_88972441     HPrz    T    G        1      2        2 
   4   chr4_88972441     ZBoe    T    G        0      0        2 
   4   chr4_88972441     ZGre    T    G        0      0        2 
   4   chr4_88972441     ZHar    T    G        0      0        2 
   4   chr4_88972441   Sample    T    G        1      2        2 
   4   chr4_88979193     AAsi    G    T        0      0        2 
   4   chr4_88979193     AKia    G    T        0      0        2 
   4   chr4_88979193     AOna    G    T      0.5      1        2 
   4   chr4_88979193     ASom    G    T        0      0        2 
   4   chr4_88979193     HCab    G    T        0      0        2 
   4   chr4_88979193     HPrz    G    T        0      0        2 
   4   chr4_88979193     ZBoe    G    T        0      0        2 
   4   chr4_88979193     ZGre    G    T        0      0        2 
   4   chr4_88979193     ZHar    G    T        0      0        2 
   4   chr4_88979193   Sample    G    T        0      0        2 
   4   chr4_88986485     AAsi    C    A        0      0        2 
   4   chr4_88986485     AKia    C    A        0      0        2 
   4   chr4_88986485     AOna    C    A        0      0        2 
   4   chr4_88986485     ASom    C    A        0      0        2 
   4   chr4_88986485     HCab    C    A        1      2        2 
   4   chr4_88986485     HPrz    C    A        1      2        2 
   4   chr4_88986485     ZBoe    C    A        0      0        2 
   4   chr4_88986485     ZGre    C    A        0      0        2 
   4   chr4_88986485     ZHar    C    A        0      0        2 
   4   chr4_88986485   Sample    C    A        1      2        2 
   4   chr4_89000366     AAsi    A    C        0      0        2 
   4   chr4_89000366     AKia    A    C      0.5      1        2 
   4   chr4_89000366     AOna    A    C      0.5      1        2 
   4   chr4_89000366     ASom    A    C        0      0        2 
   4   chr4_89000366     HCab    A    C        0      0        2 
   4   chr4_89000366     HPrz    A    C        0      0        2 
   4   chr4_89000366     ZBoe    A    C        0      0        2 
   4   chr4_89000366     ZGre    A    C        0      0        2 
   4   chr4_89000366     ZHar    A    C        0      0        2 
   4   chr4_89000366   Sample    A    C        0      0        2 
   4   chr4_89002833     AAsi    C    A        0      0        2 
   4   chr4_89002833     AKia    C    A        0      0        2 
   4   chr4_89002833     AOna    C    A        0      0        2 
   4   chr4_89002833     ASom    C    A        0      0        2 
   4   chr4_89002833     HCab    C    A        1      2        2 
   4   chr4_89002833     HPrz    C    A        1      2        2 
   4   chr4_89002833     ZBoe    C    A        0      0        2 
   4   chr4_89002833     ZGre    C    A        0      0        2 
   4   chr4_89002833     ZHar    C    A        0      0        2 
   4   chr4_89002833   Sample    C    A        1      2        2 
   4   chr4_89008161     AAsi    C    G        0      0        2 
   4   chr4_89008161     AKia    C    G      0.5      1        2 
   4   chr4_89008161     AOna    C    G        0      0        2 
   4   chr4_89008161     ASom    C    G        0      0        2 
   4   chr4_89008161     HCab    C    G        0      0        2 
   4   chr4_89008161     HPrz    C    G        0      0        2 
   4   chr4_89008161     ZBoe    C    G        0      0        2 
   4   chr4_89008161     ZGre    C    G        0      0        2 
   4   chr4_89008161     ZHar    C    G        0      0        2 
   4   chr4_89008161   Sample    C    G        0      0        2 
   4   chr4_89011997     AAsi    T    A        0      0        2 
   4   chr4_89011997     AKia    T    A        0      0        2 
   4   chr4_89011997     AOna    T    A        0      0        2 
   4   chr4_89011997     ASom    T    A        0      0        2 
   4   chr4_89011997     HCab    T    A        0      0        2 
   4   chr4_89011997     HPrz    T    A        0      0        2 
   4   chr4_89011997     ZBoe    T    A      0.5      1        2 
   4   chr4_89011997     ZGre    T    A        0      0        2 
   4   chr4_89011997     ZHar    T    A        0      0        2 
   4   chr4_89011997   Sample    T    A        0      0        2 
   4   chr4_89031568     AAsi    T    G        0      0        2 
   4   chr4_89031568     AKia    T    G        0      0        2 
   4   chr4_89031568     AOna    T    G        0      0        2 
   4   chr4_89031568     ASom    T    G      0.5      1        2 
   4   chr4_89031568     HCab    T    G        0      0        2 
   4   chr4_89031568     HPrz    T    G        0      0        2 
   4   chr4_89031568     ZBoe    T    G        0      0        2 
   4   chr4_89031568     ZGre    T    G        0      0        2 
   4   chr4_89031568     ZHar    T    G        0      0        2 
   4   chr4_89031568   Sample    T    G        0      0        2 
   4   chr4_89053312     AAsi    T    G        0      0        2 
   4   chr4_89053312     AKia    T    G        0      0        2 
   4   chr4_89053312     AOna    T    G        0      0        2 
   4   chr4_89053312     ASom    T    G      0.5      1        2 
   4   chr4_89053312     HCab    T    G        0      0        2 
   4   chr4_89053312     HPrz    T    G        0      0        2 
   4   chr4_89053312     ZBoe    T    G        0      0        2 
   4   chr4_89053312     ZGre    T    G        0      0        2 
   4   chr4_89053312     ZHar    T    G        0      0        2 
   4   chr4_89053312   Sample    T    G        0      0        2 
   4   chr4_89069564     AAsi    C    A        0      0        2 
   4   chr4_89069564     AKia    C    A        0      0        2 
   4   chr4_89069564     AOna    C    A        0      0        2 
   4   chr4_89069564     ASom    C    A        0      0        2 
   4   chr4_89069564     HCab    C    A        0      0        2 
   4   chr4_89069564     HPrz    C    A        0      0        2 
   4   chr4_89069564     ZBoe    C    A      0.5      1        2 
   4   chr4_89069564     ZGre    C    A        0      0        2 
   4   chr4_89069564     ZHar    C    A        0      0        2 
   4   chr4_89069564   Sample    C    A        0      0        2 
   4   chr4_89075578     AAsi    G    T        0      0        2 
   4   chr4_89075578     AKia    G    T        0      0        2 
   4   chr4_89075578     AOna    G    T        0      0        2 
   4   chr4_89075578     ASom    G    T        0      0        2 
   4   chr4_89075578     HCab    G    T        0      0        2 
   4   chr4_89075578     HPrz    G    T        0      0        2 
   4   chr4_89075578     ZBoe    G    T        0      0        2 
   4   chr4_89075578     ZGre    G    T      0.5      1        2 
   4   chr4_89075578     ZHar    G    T        0      0        2 
   4   chr4_89075578   Sample    G    T        0      0        2 
   4   chr4_89103698     AAsi    T    G        0      0        2 
   4   chr4_89103698     AKia    T    G        0      0        2 
   4   chr4_89103698     AOna    T    G        0      0        2 
   4   chr4_89103698     ASom    T    G        0      0        2 
   4   chr4_89103698     HCab    T    G        0      0        2 
   4   chr4_89103698     HPrz    T    G        0      0        2 
   4   chr4_89103698     ZBoe    T    G      0.5      1        2 
   4   chr4_89103698     ZGre    T    G        0      0        2 
   4   chr4_89103698     ZHar    T    G        0      0        2 
   4   chr4_89103698   Sample    T    G        0      0        2 
   4   chr4_89131673     AAsi    A    C        0      0        2 
   4   chr4_89131673     AKia    A    C        0      0        2 
   4   chr4_89131673     AOna    A    C        0      0        2 
   4   chr4_89131673     ASom    A    C        0      0        2 
   4   chr4_89131673     HCab    A    C      0.5      1        2 
   4   chr4_89131673     HPrz    A    C        1      2        2 
   4   chr4_89131673     ZBoe    A    C        0      0        2 
   4   chr4_89131673     ZGre    A    C        0      0        2 
   4   chr4_89131673     ZHar    A    C        0      0        2 
   4   chr4_89131673   Sample    A    C        1      2        2 
   4   chr4_89151532     AAsi    T    A        0      0        2 
   4   chr4_89151532     AKia    T    A        0      0        2 
   4   chr4_89151532     AOna    T    A        0      0        2 
   4   chr4_89151532     ASom    T    A        0      0        2 
   4   chr4_89151532     HCab    T    A        1      2        2 
   4   chr4_89151532     HPrz    T    A        1      2        2 
   4   chr4_89151532     ZBoe    T    A        0      0        2 
   4   chr4_89151532     ZGre    T    A        0      0        2 
   4   chr4_89151532     ZHar    T    A        0      0        2 
   4   chr4_89151532   Sample    T    A        1      2        2 
   4   chr4_89158555     AAsi    T    A        0      0        2 
   4   chr4_89158555     AKia    T    A        0      0        2 
   4   chr4_89158555     AOna    T    A        0      0        2 
   4   chr4_89158555     ASom    T    A        0      0        2 
   4   chr4_89158555     HCab    T    A        1      2        2 
   4   chr4_89158555     HPrz    T    A        1      2        2 
   4   chr4_89158555     ZBoe    T    A        0      0        2 
   4   chr4_89158555     ZGre    T    A        0      0        2 
   4   chr4_89158555     ZHar    T    A        0      0        2 
   4   chr4_89158555   Sample    T    A        1      2        2 
   4   chr4_89176459     AAsi    G    C        1      2        2 
   4   chr4_89176459     AKia    G    C        0      0        2 
   4   chr4_89176459     AOna    G    C        0      0        2 
   4   chr4_89176459     ASom    G    C        1      2        2 
   4   chr4_89176459     HCab    G    C        0      0        2 
   4   chr4_89176459     HPrz    G    C        0      0        2 
   4   chr4_89176459     ZBoe    G    C        0      0        2 
   4   chr4_89176459     ZGre    G    C        0      0        2 
   4   chr4_89176459     ZHar    G    C        0      0        2 
   4   chr4_89176459   Sample    G    C        0      0        2 
   4   chr4_89188285     AAsi    T    A        0      0        2 
   4   chr4_89188285     AKia    T    A        0      0        2 
   4   chr4_89188285     AOna    T    A        0      0        2 
   4   chr4_89188285     ASom    T    A        0      0        2 
   4   chr4_89188285     HCab    T    A        1      2        2 
   4   chr4_89188285     HPrz    T    A        1      2        2 
   4   chr4_89188285     ZBoe    T    A        0      0        2 
   4   chr4_89188285     ZGre    T    A        0      0        2 
   4   chr4_89188285     ZHar    T    A        0      0        2 
   4   chr4_89188285   Sample    T    A        1      2        2 
   4   chr4_89203323     AAsi    C    G        0      0        2 
   4   chr4_89203323     AKia    C    G        0      0        2 
   4   chr4_89203323     AOna    C    G        0      0        2 
   4   chr4_89203323     ASom    C    G        1      2        2 
   4   chr4_89203323     HCab    C    G        0      0        2 
   4   chr4_89203323     HPrz    C    G        0      0        2 
   4   chr4_89203323     ZBoe    C    G        0      0        2 
   4   chr4_89203323     ZGre    C    G        0      0        2 
   4   chr4_89203323     ZHar    C    G        0      0        2 
   4   chr4_89203323   Sample    C    G        0      0        2 
   4   chr4_89236499     AAsi    T    A        0      0        2 
   4   chr4_89236499     AKia    T    A        0      0        2 
   4   chr4_89236499     AOna    T    A        0      0        2 
   4   chr4_89236499     ASom    T    A        0      0        2 
   4   chr4_89236499     HCab    T    A        1      2        2 
   4   chr4_89236499     HPrz    T    A        1      2        2 
   4   chr4_89236499     ZBoe    T    A        0      0        2 
   4   chr4_89236499     ZGre    T    A        0      0        2 
   4   chr4_89236499     ZHar    T    A        0      0        2 
   4   chr4_89236499   Sample    T    A        1      2        2 
   4   chr4_89264749     AAsi    A    C        0      0        2 
   4   chr4_89264749     AKia    A    C        0      0        2 
   4   chr4_89264749     AOna    A    C        0      0        2 
   4   chr4_89264749     ASom    A    C        0      0        2 
   4   chr4_89264749     HCab    A    C        0      0        2 
   4   chr4_89264749     HPrz    A    C        0      0        2 
   4   chr4_89264749     ZBoe    A    C        0      0        2 
   4   chr4_89264749     ZGre    A    C        0      0        2 
   4   chr4_89264749     ZHar    A    C      0.5      1        2 
   4   chr4_89264749   Sample    A    C        0      0        2 
   4   chr4_89291668     AAsi    A    C        0      0        2 
   4   chr4_89291668     AKia    A    C        0      0        2 
   4   chr4_89291668     AOna    A    C        0      0        2 
   4   chr4_89291668     ASom    A    C        0      0        2 
   4   chr4_89291668     HCab    A    C        0      0        2 
   4   chr4_89291668     HPrz    A    C        0      0        2 
   4   chr4_89291668     ZBoe    A    C        1      2        2 
   4   chr4_89291668     ZGre    A    C        0      0        2 
   4   chr4_89291668     ZHar    A    C        1      2        2 
   4   chr4_89291668   Sample    A    C        0      0        2 
   4   chr4_89357274     AAsi    T    G        0      0        2 
   4   chr4_89357274     AKia    T    G        0      0        2 
   4   chr4_89357274     AOna    T    G        0      0        2 
   4   chr4_89357274     ASom    T    G        0      0        2 
   4   chr4_89357274     HCab    T    G        0      0        2 
   4   chr4_89357274     HPrz    T    G        0      0        2 
   4   chr4_89357274     ZBoe    T    G        0      0        2 
   4   chr4_89357274     ZGre    T    G        0      0        2 
   4   chr4_89357274     ZHar    T    G      0.5      1        2 
   4   chr4_89357274   Sample    T    G        0      0        2 
   4   chr4_89405596     AAsi    T    G        0      0        2 
   4   chr4_89405596     AKia    T    G        0      0        2 
   4   chr4_89405596     AOna    T    G        0      0        2 
   4   chr4_89405596     ASom    T    G        0      0        2 
   4   chr4_89405596     HCab    T    G        0      0        2 
   4   chr4_89405596     HPrz    T    G        0      0        2 
   4   chr4_89405596     ZBoe    T    G        1      2        2 
   4   chr4_89405596     ZGre    T    G        1      2        2 
   4   chr4_89405596     ZHar    T    G        1      2        2 
   4   chr4_89405596   Sample    T    G        0      0        2 
   4   chr4_89409400     AAsi    G    C        1      2        2 
   4   chr4_89409400     AKia    G    C        0      0        2 
   4   chr4_89409400     AOna    G    C        0      0        2 
   4   chr4_89409400     ASom    G    C        1      2        2 
   4   chr4_89409400     HCab    G    C        0      0        2 
   4   chr4_89409400     HPrz    G    C        0      0        2 
   4   chr4_89409400     ZBoe    G    C        0      0        2 
   4   chr4_89409400     ZGre    G    C        0      0        2 
   4   chr4_89409400     ZHar    G    C        0      0        2 
   4   chr4_89409400   Sample    G    C        0      0        2 
   4   chr4_89411238     AAsi    G    C        0      0        2 
   4   chr4_89411238     AKia    G    C        0      0        2 
   4   chr4_89411238     AOna    G    C      0.5      1        2 
   4   chr4_89411238     ASom    G    C        0      0        2 
   4   chr4_89411238     HCab    G    C        0      0        2 
   4   chr4_89411238     HPrz    G    C        0      0        2 
   4   chr4_89411238     ZBoe    G    C        0      0        2 
   4   chr4_89411238     ZGre    G    C        0      0        2 
   4   chr4_89411238     ZHar    G    C        0      0        2 
   4   chr4_89411238   Sample    G    C        0      0        2 
   4   chr4_89428619     AAsi    G    T        0      0        2 
   4   chr4_89428619     AKia    G    T        0      0        2 
   4   chr4_89428619     AOna    G    T        0      0        2 
   4   chr4_89428619     ASom    G    T        0      0        2 
   4   chr4_89428619     HCab    G    T        0      0        2 
   4   chr4_89428619     HPrz    G    T        0      0        2 
   4   chr4_89428619     ZBoe    G    T        0      0        2 
   4   chr4_89428619     ZGre    G    T        0      0        2 
   4   chr4_89428619     ZHar    G    T        1      2        2 
   4   chr4_89428619   Sample    G    T        0      0        2 
   4   chr4_89468013     AAsi    C    A        0      0        2 
   4   chr4_89468013     AKia    C    A        0      0        2 
   4   chr4_89468013     AOna    C    A        0      0        2 
   4   chr4_89468013     ASom    C    A        0      0        2 
   4   chr4_89468013     HCab    C    A        1      2        2 
   4   chr4_89468013     HPrz    C    A        1      2        2 
   4   chr4_89468013     ZBoe    C    A        0      0        2 
   4   chr4_89468013     ZGre    C    A        0      0        2 
   4   chr4_89468013     ZHar    C    A        0      0        2 
   4   chr4_89468013   Sample    C    A        1      2        2 
   4   chr4_89483794     AAsi    G    T        0      0        2 
   4   chr4_89483794     AKia    G    T        0      0        2 
   4   chr4_89483794     AOna    G    T        0      0        2 
   4   chr4_89483794     ASom    G    T        1      2        2 
   4   chr4_89483794     HCab    G    T        0      0        2 
   4   chr4_89483794     HPrz    G    T        0      0        2 
   4   chr4_89483794     ZBoe    G    T        0      0        2 
   4   chr4_89483794     ZGre    G    T        0      0        2 
   4   chr4_89483794     ZHar    G    T        0      0        2 
   4   chr4_89483794   Sample    G    T        0      0        2 
   4   chr4_89515702     AAsi    C    G        0      0        2 
   4   chr4_89515702     AKia    C    G        0      0        2 
   4   chr4_89515702     AOna    C    G        0      0        2 
   4   chr4_89515702     ASom    C    G        0      0        2 
   4   chr4_89515702     HCab    C    G        1      2        2 
   4   chr4_89515702     HPrz    C    G        1      2        2 
   4   chr4_89515702     ZBoe    C    G        0      0        2 
   4   chr4_89515702     ZGre    C    G        0      0        2 
   4   chr4_89515702     ZHar    C    G        0      0        2 
   4   chr4_89515702   Sample    C    G        1      2        2 
   4   chr4_89553481     AAsi    A    T        0      0        2 
   4   chr4_89553481     AKia    A    T        0      0        2 
   4   chr4_89553481     AOna    A    T        0      0        2 
   4   chr4_89553481     ASom    A    T      0.5      1        2 
   4   chr4_89553481     HCab    A    T        0      0        2 
   4   chr4_89553481     HPrz    A    T        0      0        2 
   4   chr4_89553481     ZBoe    A    T        0      0        2 
   4   chr4_89553481     ZGre    A    T        0      0        2 
   4   chr4_89553481     ZHar    A    T        0      0        2 
   4   chr4_89553481   Sample    A    T        0      0        2 
   4   chr4_89601471     AAsi    C    G        0      0        2 
   4   chr4_89601471     AKia    C    G        0      0        2 
   4   chr4_89601471     AOna    C    G        0      0        2 
   4   chr4_89601471     ASom    C    G        0      0        2 
   4   chr4_89601471     HCab    C    G        1      2        2 
   4   chr4_89601471     HPrz    C    G        1      2        2 
   4   chr4_89601471     ZBoe    C    G        0      0        2 
   4   chr4_89601471     ZGre    C    G        0      0        2 
   4   chr4_89601471     ZHar    C    G        0      0        2 
   4   chr4_89601471   Sample    C    G        1      2        2 
   4   chr4_89664161     AAsi    A    T        0      0        2 
   4   chr4_89664161     AKia    A    T        0      0        2 
   4   chr4_89664161     AOna    A    T      0.5      1        2 
   4   chr4_89664161     ASom    A    T        0      0        2 
   4   chr4_89664161     HCab    A    T        0      0        2 
   4   chr4_89664161     HPrz    A    T        0      0        2 
   4   chr4_89664161     ZBoe    A    T        0      0        2 
   4   chr4_89664161     ZGre    A    T        0      0        2 
   4   chr4_89664161     ZHar    A    T        0      0        2 
   4   chr4_89664161   Sample    A    T        0      0        2 
   4   chr4_89674438     AAsi    T    G        0      0        2 
   4   chr4_89674438     AKia    T    G        0      0        2 
   4   chr4_89674438     AOna    T    G        0      0        2 
   4   chr4_89674438     ASom    T    G        0      0        2 
   4   chr4_89674438     HCab    T    G        1      2        2 
   4   chr4_89674438     HPrz    T    G        1      2        2 
   4   chr4_89674438     ZBoe    T    G        0      0        2 
   4   chr4_89674438     ZGre    T    G        0      0        2 
   4   chr4_89674438     ZHar    T    G        0      0        2 
   4   chr4_89674438   Sample    T    G        1      2        2 
   4   chr4_89717938     AAsi    G    C        0      0        2 
   4   chr4_89717938     AKia    G    C        0      0        2 
   4   chr4_89717938     AOna    G    C        0      0        2 
   4   chr4_89717938     ASom    G    C        0      0        2 
   4   chr4_89717938     HCab    G    C        1      2        2 
   4   chr4_89717938     HPrz    G    C        1      2        2 
   4   chr4_89717938     ZBoe    G    C        0      0        2 
   4   chr4_89717938     ZGre    G    C        0      0        2 
   4   chr4_89717938     ZHar    G    C        0      0        2 
   4   chr4_89717938   Sample    G    C        1      2        2 
   4   chr4_89765295     AAsi    G    T        0      0        2 
   4   chr4_89765295     AKia    G    T        1      2        2 
   4   chr4_89765295     AOna    G    T        0      0        2 
   4   chr4_89765295     ASom    G    T        0      0        2 
   4   chr4_89765295     HCab    G    T        0      0        2 
   4   chr4_89765295     HPrz    G    T        0      0        2 
   4   chr4_89765295     ZBoe    G    T        0      0        2 
   4   chr4_89765295     ZGre    G    T        0      0        2 
   4   chr4_89765295     ZHar    G    T        0      0        2 
   4   chr4_89765295   Sample    G    T        0      0        2 
   4   chr4_89791149     AAsi    C    A        0      0        2 
   4   chr4_89791149     AKia    C    A        0      0        2 
   4   chr4_89791149     AOna    C    A      0.5      1        2 
   4   chr4_89791149     ASom    C    A        0      0        2 
   4   chr4_89791149     HCab    C    A        0      0        2 
   4   chr4_89791149     HPrz    C    A        0      0        2 
   4   chr4_89791149     ZBoe    C    A        0      0        2 
   4   chr4_89791149     ZGre    C    A        0      0        2 
   4   chr4_89791149     ZHar    C    A        0      0        2 
   4   chr4_89791149   Sample    C    A        0      0        2 
   4   chr4_89799791     AAsi    C    G        0      0        2 
   4   chr4_89799791     AKia    C    G        0      0        2 
   4   chr4_89799791     AOna    C    G        0      0        2 
   4   chr4_89799791     ASom    C    G        0      0        2 
   4   chr4_89799791     HCab    C    G        0      0        2 
   4   chr4_89799791     HPrz    C    G        0      0        2 
   4   chr4_89799791     ZBoe    C    G        0      0        2 
   4   chr4_89799791     ZGre    C    G        0      0        2 
   4   chr4_89799791     ZHar    C    G        1      2        2 
   4   chr4_89799791   Sample    C    G        0      0        2 
   4   chr4_89839483     AAsi    C    G        0      0        2 
   4   chr4_89839483     AKia    C    G        0      0        2 
   4   chr4_89839483     AOna    C    G        0      0        2 
   4   chr4_89839483     ASom    C    G        0      0        2 
   4   chr4_89839483     HCab    C    G        0      0        2 
   4   chr4_89839483     HPrz    C    G        0      0        2 
   4   chr4_89839483     ZBoe    C    G        0      0        2 
   4   chr4_89839483     ZGre    C    G        1      2        2 
   4   chr4_89839483     ZHar    C    G        0      0        2 
   4   chr4_89839483   Sample    C    G        0      0        2 
   4   chr4_89852157     AAsi    A    T        0      0        2 
   4   chr4_89852157     AKia    A    T        0      0        2 
   4   chr4_89852157     AOna    A    T        0      0        2 
   4   chr4_89852157     ASom    A    T        0      0        2 
   4   chr4_89852157     HCab    A    T        0      0        2 
   4   chr4_89852157     HPrz    A    T        0      0        2 
   4   chr4_89852157     ZBoe    A    T        0      0        2 
   4   chr4_89852157     ZGre    A    T        1      2        2 
   4   chr4_89852157     ZHar    A    T        0      0        2 
   4   chr4_89852157   Sample    A    T        0      0        2 
   4   chr4_89862020     AAsi    C    G        0      0        2 
   4   chr4_89862020     AKia    C    G        0      0        2 
   4   chr4_89862020     AOna    C    G        0      0        2 
   4   chr4_89862020     ASom    C    G        0      0        2 
   4   chr4_89862020     HCab    C    G      0.5      1        2 
   4   chr4_89862020     HPrz    C    G        1      2        2 
   4   chr4_89862020     ZBoe    C    G        0      0        2 
   4   chr4_89862020     ZGre    C    G        0      0        2 
   4   chr4_89862020     ZHar    C    G        0      0        2 
   4   chr4_89862020   Sample    C    G        0      0        2 
   4   chr4_89866507     AAsi    T    A        1      2        2 
   4   chr4_89866507     AKia    T    A        0      0        2 
   4   chr4_89866507     AOna    T    A        0      0        2 
   4   chr4_89866507     ASom    T    A        1      2        2 
   4   chr4_89866507     HCab    T    A        0      0        2 
   4   chr4_89866507     HPrz    T    A        0      0        2 
   4   chr4_89866507     ZBoe    T    A        0      0        2 
   4   chr4_89866507     ZGre    T    A        0      0        2 
   4   chr4_89866507     ZHar    T    A        0      0        2 
   4   chr4_89866507   Sample    T    A        0      0        2 
   4   chr4_89872599     AAsi    C    G        0      0        2 
   4   chr4_89872599     AKia    C    G        0      0        2 
   4   chr4_89872599     AOna    C    G        0      0        2 
   4   chr4_89872599     ASom    C    G        0      0        2 
   4   chr4_89872599     HCab    C    G        1      2        2 
   4   chr4_89872599     HPrz    C    G        1      2        2 
   4   chr4_89872599     ZBoe    C    G        0      0        2 
   4   chr4_89872599     ZGre    C    G        0      0        2 
   4   chr4_89872599     ZHar    C    G        0      0        2 
   4   chr4_89872599   Sample    C    G        1      2        2 
   4   chr4_89872686     AAsi    C    A        0      0        2 
   4   chr4_89872686     AKia    C    A        0      0        2 
   4   chr4_89872686     AOna    C    A      0.5      1        2 
   4   chr4_89872686     ASom    C    A        0      0        2 
   4   chr4_89872686     HCab    C    A        0      0        2 
   4   chr4_89872686     HPrz    C    A        0      0        2 
   4   chr4_89872686     ZBoe    C    A        0      0        2 
   4   chr4_89872686     ZGre    C    A        0      0        2 
   4   chr4_89872686     ZHar    C    A        0      0        2 
   4   chr4_89872686   Sample    C    A        0      0        2 
   4   chr4_89877015     AAsi    C    G        0      0        2 
   4   chr4_89877015     AKia    C    G        0      0        2 
   4   chr4_89877015     AOna    C    G      0.5      1        2 
   4   chr4_89877015     ASom    C    G        0      0        2 
   4   chr4_89877015     HCab    C    G        0      0        2 
   4   chr4_89877015     HPrz    C    G        0      0        2 
   4   chr4_89877015     ZBoe    C    G        0      0        2 
   4   chr4_89877015     ZGre    C    G        0      0        2 
   4   chr4_89877015     ZHar    C    G        0      0        2 
   4   chr4_89877015   Sample    C    G        0      0        2 
   4   chr4_89878617     AAsi    G    T        0      0        2 
   4   chr4_89878617     AKia    G    T        0      0        2 
   4   chr4_89878617     AOna    G    T        0      0        2 
   4   chr4_89878617     ASom    G    T        0      0        2 
   4   chr4_89878617     HCab    G    T      0.5      1        2 
   4   chr4_89878617     HPrz    G    T        0      0        2 
   4   chr4_89878617     ZBoe    G    T        0      0        2 
   4   chr4_89878617     ZGre    G    T        0      0        2 
   4   chr4_89878617     ZHar    G    T        0      0        2 
   4   chr4_89878617   Sample    G    T        0      0        2 
   4   chr4_89883868     AAsi    T    A        0      0        2 
   4   chr4_89883868     AKia    T    A        0      0        2 
   4   chr4_89883868     AOna    T    A        0      0        2 
   4   chr4_89883868     ASom    T    A        0      0        2 
   4   chr4_89883868     HCab    T    A        1      2        2 
   4   chr4_89883868     HPrz    T    A        1      2        2 
   4   chr4_89883868     ZBoe    T    A        0      0        2 
   4   chr4_89883868     ZGre    T    A        0      0        2 
   4   chr4_89883868     ZHar    T    A        0      0        2 
   4   chr4_89883868   Sample    T    A        1      2        2 
   4   chr4_89898548     AAsi    T    G        0      0        2 
   4   chr4_89898548     AKia    T    G        1      2        2 
   4   chr4_89898548     AOna    T    G        0      0        2 
   4   chr4_89898548     ASom    T    G        0      0        2 
   4   chr4_89898548     HCab    T    G        0      0        2 
   4   chr4_89898548     HPrz    T    G        0      0        2 
   4   chr4_89898548     ZBoe    T    G        0      0        2 
   4   chr4_89898548     ZGre    T    G        0      0        2 
   4   chr4_89898548     ZHar    T    G        0      0        2 
   4   chr4_89898548   Sample    T    G        0      0        2 
   4   chr4_89910205     AAsi    C    G        0      0        2 
   4   chr4_89910205     AKia    C    G        0      0        2 
   4   chr4_89910205     AOna    C    G        0      0        2 
   4   chr4_89910205     ASom    C    G        0      0        2 
   4   chr4_89910205     HCab    C    G        1      2        2 
   4   chr4_89910205     HPrz    C    G        1      2        2 
   4   chr4_89910205     ZBoe    C    G        0      0        2 
   4   chr4_89910205     ZGre    C    G        0      0        2 
   4   chr4_89910205     ZHar    C    G        0      0        2 
   4   chr4_89910205   Sample    C    G        1      2        2 
   4   chr4_89911715     AAsi    G    C        0      0        2 
   4   chr4_89911715     AKia    G    C        0      0        2 
   4   chr4_89911715     AOna    G    C        0      0        2 
   4   chr4_89911715     ASom    G    C        0      0        2 
   4   chr4_89911715     HCab    G    C        1      2        2 
   4   chr4_89911715     HPrz    G    C        1      2        2 
   4   chr4_89911715     ZBoe    G    C        0      0        2 
   4   chr4_89911715     ZGre    G    C        0      0        2 
   4   chr4_89911715     ZHar    G    C        0      0        2 
   4   chr4_89911715   Sample    G    C        1      2        2 
   4   chr4_89932610     AAsi    C    A      0.5      1        2 
   4   chr4_89932610     AKia    C    A        0      0        2 
   4   chr4_89932610     AOna    C    A        0      0        2 
   4   chr4_89932610     ASom    C    A        0      0        2 
   4   chr4_89932610     HCab    C    A        0      0        2 
   4   chr4_89932610     HPrz    C    A        0      0        2 
   4   chr4_89932610     ZBoe    C    A        0      0        2 
   4   chr4_89932610     ZGre    C    A        0      0        2 
   4   chr4_89932610     ZHar    C    A        0      0        2 
   4   chr4_89932610   Sample    C    A        0      0        2 
   4   chr4_89957013     AAsi    C    A        1      2        2 
   4   chr4_89957013     AKia    C    A        0      0        2 
   4   chr4_89957013     AOna    C    A        0      0        2 
   4   chr4_89957013     ASom    C    A        1      2        2 
   4   chr4_89957013     HCab    C    A        0      0        2 
   4   chr4_89957013     HPrz    C    A        0      0        2 
   4   chr4_89957013     ZBoe    C    A        0      0        2 
   4   chr4_89957013     ZGre    C    A        0      0        2 
   4   chr4_89957013     ZHar    C    A        0      0        2 
   4   chr4_89957013   Sample    C    A        0      0        2 
   4   chr4_89959803     AAsi    A    T        0      0        2 
   4   chr4_89959803     AKia    A    T        0      0        2 
   4   chr4_89959803     AOna    A    T        0      0        2 
   4   chr4_89959803     ASom    A    T        0      0        2 
   4   chr4_89959803     HCab    A    T        0      0        2 
   4   chr4_89959803     HPrz    A    T        1      2        2 
   4   chr4_89959803     ZBoe    A    T        0      0        2 
   4   chr4_89959803     ZGre    A    T        0      0        2 
   4   chr4_89959803     ZHar    A    T        0      0        2 
   4   chr4_89959803   Sample    A    T        0      0        2 
   4   chr4_89966683     AAsi    A    C        0      0        2 
   4   chr4_89966683     AKia    A    C        0      0        2 
   4   chr4_89966683     AOna    A    C        0      0        2 
   4   chr4_89966683     ASom    A    C        0      0        2 
   4   chr4_89966683     HCab    A    C        0      0        2 
   4   chr4_89966683     HPrz    A    C        0      0        2 
   4   chr4_89966683     ZBoe    A    C      0.5      1        2 
   4   chr4_89966683     ZGre    A    C        0      0        2 
   4   chr4_89966683     ZHar    A    C        0      0        2 
   4   chr4_89966683   Sample    A    C        0      0        2 
   4   chr4_89971260     AAsi    T    A        0      0        2 
   4   chr4_89971260     AKia    T    A        0      0        2 
   4   chr4_89971260     AOna    T    A        0      0        2 
   4   chr4_89971260     ASom    T    A        0      0        2 
   4   chr4_89971260     HCab    T    A        0      0        2 
   4   chr4_89971260     HPrz    T    A        0      0        2 
   4   chr4_89971260     ZBoe    T    A      0.5      1        2 
   4   chr4_89971260     ZGre    T    A        0      0        2 
   4   chr4_89971260     ZHar    T    A        0      0        2 
   4   chr4_89971260   Sample    T    A        0      0        2 
   4   chr4_89971382     AAsi    G    C      0.5      1        2 
   4   chr4_89971382     AKia    G    C        0      0        2 
   4   chr4_89971382     AOna    G    C        0      0        2 
   4   chr4_89971382     ASom    G    C        1      2        2 
   4   chr4_89971382     HCab    G    C        0      0        2 
   4   chr4_89971382     HPrz    G    C        0      0        2 
   4   chr4_89971382     ZBoe    G    C        0      0        2 
   4   chr4_89971382     ZGre    G    C        0      0        2 
   4   chr4_89971382     ZHar    G    C        0      0        2 
   4   chr4_89971382   Sample    G    C        0      0        2 
   4   chr4_89982157     AAsi    G    C        0      0        2 
   4   chr4_89982157     AKia    G    C        0      0        2 
   4   chr4_89982157     AOna    G    C        0      0        2 
   4   chr4_89982157     ASom    G    C        0      0        2 
   4   chr4_89982157     HCab    G    C        1      2        2 
   4   chr4_89982157     HPrz    G    C        1      2        2 
   4   chr4_89982157     ZBoe    G    C        0      0        2 
   4   chr4_89982157     ZGre    G    C        0      0        2 
   4   chr4_89982157     ZHar    G    C        0      0        2 
   4   chr4_89982157   Sample    G    C        1      2        2 
   4   chr4_90014671     AAsi    T    G        0      0        2 
   4   chr4_90014671     AKia    T    G        0      0        2 
   4   chr4_90014671     AOna    T    G        0      0        2 
   4   chr4_90014671     ASom    T    G        0      0        2 
   4   chr4_90014671     HCab    T    G        0      0        2 
   4   chr4_90014671     HPrz    T    G        0      0        2 
   4   chr4_90014671     ZBoe    T    G      0.5      1        2 
   4   chr4_90014671     ZGre    T    G        0      0        2 
   4   chr4_90014671     ZHar    T    G        0      0        2 
   4   chr4_90014671   Sample    T    G        0      0        2 
   4   chr4_90021420     AAsi    G    T        0      0        2 
   4   chr4_90021420     AKia    G    T        0      0        2 
   4   chr4_90021420     AOna    G    T        0      0        2 
   4   chr4_90021420     ASom    G    T        0      0        2 
   4   chr4_90021420     HCab    G    T        1      2        2 
   4   chr4_90021420     HPrz    G    T        0      0        2 
   4   chr4_90021420     ZBoe    G    T        0      0        2 
   4   chr4_90021420     ZGre    G    T        0      0        2 
   4   chr4_90021420     ZHar    G    T        0      0        2 
   4   chr4_90021420   Sample    G    T        1      2        2 
   4   chr4_90034521     AAsi    C    A        0      0        2 
   4   chr4_90034521     AKia    C    A        0      0        2 
   4   chr4_90034521     AOna    C    A        0      0        2 
   4   chr4_90034521     ASom    C    A        0      0        2 
   4   chr4_90034521     HCab    C    A        1      2        2 
   4   chr4_90034521     HPrz    C    A        1      2        2 
   4   chr4_90034521     ZBoe    C    A        0      0        2 
   4   chr4_90034521     ZGre    C    A        0      0        2 
   4   chr4_90034521     ZHar    C    A        0      0        2 
   4   chr4_90034521   Sample    C    A        1      2        2 
   4   chr4_90066817     AAsi    G    C        0      0        2 
   4   chr4_90066817     AKia    G    C        1      2        2 
   4   chr4_90066817     AOna    G    C        0      0        2 
   4   chr4_90066817     ASom    G    C        0      0        2 
   4   chr4_90066817     HCab    G    C        0      0        2 
   4   chr4_90066817     HPrz    G    C        0      0        2 
   4   chr4_90066817     ZBoe    G    C        0      0        2 
   4   chr4_90066817     ZGre    G    C        0      0        2 
   4   chr4_90066817     ZHar    G    C        0      0        2 
   4   chr4_90066817   Sample    G    C        0      0        2 
   4   chr4_90083751     AAsi    C    A        0      0        2 
   4   chr4_90083751     AKia    C    A        0      0        2 
   4   chr4_90083751     AOna    C    A        0      0        2 
   4   chr4_90083751     ASom    C    A        0      0        2 
   4   chr4_90083751     HCab    C    A        1      2        2 
   4   chr4_90083751     HPrz    C    A        1      2        2 
   4   chr4_90083751     ZBoe    C    A        0      0        2 
   4   chr4_90083751     ZGre    C    A        0      0        2 
   4   chr4_90083751     ZHar    C    A        0      0        2 
   4   chr4_90083751   Sample    C    A        1      2        2 
   4   chr4_90114250     AAsi    G    C      0.5      1        2 
   4   chr4_90114250     AKia    G    C        0      0        2 
   4   chr4_90114250     AOna    G    C        0      0        2 
   4   chr4_90114250     ASom    G    C        1      2        2 
   4   chr4_90114250     HCab    G    C        0      0        2 
   4   chr4_90114250     HPrz    G    C        0      0        2 
   4   chr4_90114250     ZBoe    G    C        0      0        2 
   4   chr4_90114250     ZGre    G    C        0      0        2 
   4   chr4_90114250     ZHar    G    C        0      0        2 
   4   chr4_90114250   Sample    G    C        0      0        2 
   4   chr4_90132937     AAsi    T    G        0      0        2 
   4   chr4_90132937     AKia    T    G        0      0        2 
   4   chr4_90132937     AOna    T    G        0      0        2 
   4   chr4_90132937     ASom    T    G        0      0        2 
   4   chr4_90132937     HCab    T    G        0      0        2 
   4   chr4_90132937     HPrz    T    G        0      0        2 
   4   chr4_90132937     ZBoe    T    G        1      2        2 
   4   chr4_90132937     ZGre    T    G        1      2        2 
   4   chr4_90132937     ZHar    T    G        1      2        2 
   4   chr4_90132937   Sample    T    G        0      0        2 
   4   chr4_90143647     AAsi    A    C        0      0        2 
   4   chr4_90143647     AKia    A    C        0      0        2 
   4   chr4_90143647     AOna    A    C      0.5      1        2 
   4   chr4_90143647     ASom    A    C        0      0        2 
   4   chr4_90143647     HCab    A    C        0      0        2 
   4   chr4_90143647     HPrz    A    C        0      0        2 
   4   chr4_90143647     ZBoe    A    C        0      0        2 
   4   chr4_90143647     ZGre    A    C        0      0        2 
   4   chr4_90143647     ZHar    A    C        0      0        2 
   4   chr4_90143647   Sample    A    C        0      0        2 
   4   chr4_90161367     AAsi    T    A        0      0        2 
   4   chr4_90161367     AKia    T    A        1      2        2 
   4   chr4_90161367     AOna    T    A      0.5      1        2 
   4   chr4_90161367     ASom    T    A        0      0        2 
   4   chr4_90161367     HCab    T    A        0      0        2 
   4   chr4_90161367     HPrz    T    A        0      0        2 
   4   chr4_90161367     ZBoe    T    A        0      0        2 
   4   chr4_90161367     ZGre    T    A        0      0        2 
   4   chr4_90161367     ZHar    T    A        0      0        2 
   4   chr4_90161367   Sample    T    A        0      0        2 
   4   chr4_90168413     AAsi    G    C        0      0        2 
   4   chr4_90168413     AKia    G    C        0      0        2 
   4   chr4_90168413     AOna    G    C      0.5      1        2 
   4   chr4_90168413     ASom    G    C        0      0        2 
   4   chr4_90168413     HCab    G    C        0      0        2 
   4   chr4_90168413     HPrz    G    C        0      0        2 
   4   chr4_90168413     ZBoe    G    C        0      0        2 
   4   chr4_90168413     ZGre    G    C        0      0        2 
   4   chr4_90168413     ZHar    G    C        0      0        2 
   4   chr4_90168413   Sample    G    C        0      0        2 
   4   chr4_90178014     AAsi    T    A        0      0        2 
   4   chr4_90178014     AKia    T    A        0      0        2 
   4   chr4_90178014     AOna    T    A        0      0        2 
   4   chr4_90178014     ASom    T    A        0      0        2 
   4   chr4_90178014     HCab    T    A        1      2        2 
   4   chr4_90178014     HPrz    T    A        1      2        2 
   4   chr4_90178014     ZBoe    T    A        0      0        2 
   4   chr4_90178014     ZGre    T    A        0      0        2 
   4   chr4_90178014     ZHar    T    A        0      0        2 
   4   chr4_90178014   Sample    T    A        1      2        2 
   4   chr4_90200979     AAsi    T    G        0      0        2 
   4   chr4_90200979     AKia    T    G        0      0        2 
   4   chr4_90200979     AOna    T    G        0      0        2 
   4   chr4_90200979     ASom    T    G        0      0        2 
   4   chr4_90200979     HCab    T    G        1      2        2 
   4   chr4_90200979     HPrz    T    G        1      2        2 
   4   chr4_90200979     ZBoe    T    G        0      0        2 
   4   chr4_90200979     ZGre    T    G        0      0        2 
   4   chr4_90200979     ZHar    T    G        0      0        2 
   4   chr4_90200979   Sample    T    G        1      2        2 
   4   chr4_90201207     AAsi    A    C        0      0        2 
   4   chr4_90201207     AKia    A    C        0      0        2 
   4   chr4_90201207     AOna    A    C        0      0        2 
   4   chr4_90201207     ASom    A    C        0      0        2 
   4   chr4_90201207     HCab    A    C        1      2        2 
   4   chr4_90201207     HPrz    A    C        1      2        2 
   4   chr4_90201207     ZBoe    A    C        0      0        2 
   4   chr4_90201207     ZGre    A    C        0      0        2 
   4   chr4_90201207     ZHar    A    C        0      0        2 
   4   chr4_90201207   Sample    A    C        1      2        2 
   4   chr4_90202043     AAsi    T    G        0      0        2 
   4   chr4_90202043     AKia    T    G        0      0        2 
   4   chr4_90202043     AOna    T    G        0      0        2 
   4   chr4_90202043     ASom    T    G        0      0        2 
   4   chr4_90202043     HCab    T    G        1      2        2 
   4   chr4_90202043     HPrz    T    G        1      2        2 
   4   chr4_90202043     ZBoe    T    G        0      0        2 
   4   chr4_90202043     ZGre    T    G        0      0        2 
   4   chr4_90202043     ZHar    T    G        0      0        2 
   4   chr4_90202043   Sample    T    G        1      2        2 
   4   chr4_90207778     AAsi    G    C      0.5      1        2 
   4   chr4_90207778     AKia    G    C        0      0        2 
   4   chr4_90207778     AOna    G    C        0      0        2 
   4   chr4_90207778     ASom    G    C        0      0        2 
   4   chr4_90207778     HCab    G    C        0      0        2 
   4   chr4_90207778     HPrz    G    C        0      0        2 
   4   chr4_90207778     ZBoe    G    C        0      0        2 
   4   chr4_90207778     ZGre    G    C        0      0        2 
   4   chr4_90207778     ZHar    G    C        0      0        2 
   4   chr4_90207778   Sample    G    C        0      0        2 
   4   chr4_90209482     AAsi    T    G        1      2        2 
   4   chr4_90209482     AKia    T    G        0      0        2 
   4   chr4_90209482     AOna    T    G        0      0        2 
   4   chr4_90209482     ASom    T    G        1      2        2 
   4   chr4_90209482     HCab    T    G        0      0        2 
   4   chr4_90209482     HPrz    T    G        0      0        2 
   4   chr4_90209482     ZBoe    T    G        0      0        2 
   4   chr4_90209482     ZGre    T    G        0      0        2 
   4   chr4_90209482     ZHar    T    G        0      0        2 
   4   chr4_90209482   Sample    T    G        0      0        2 
   4   chr4_90209521     AAsi    G    C        0      0        2 
   4   chr4_90209521     AKia    G    C        0      0        2 
   4   chr4_90209521     AOna    G    C        0      0        2 
   4   chr4_90209521     ASom    G    C        0      0        2 
   4   chr4_90209521     HCab    G    C        0      0        2 
   4   chr4_90209521     HPrz    G    C        0      0        2 
   4   chr4_90209521     ZBoe    G    C        0      0        2 
   4   chr4_90209521     ZGre    G    C        0      0        2 
   4   chr4_90209521     ZHar    G    C        1      2        2 
   4   chr4_90209521   Sample    G    C        0      0        2 
   4   chr4_90210408     AAsi    T    A        0      0        2 
   4   chr4_90210408     AKia    T    A        0      0        2 
   4   chr4_90210408     AOna    T    A        0      0        2 
   4   chr4_90210408     ASom    T    A        0      0        2 
   4   chr4_90210408     HCab    T    A        1      2        2 
   4   chr4_90210408     HPrz    T    A        1      2        2 
   4   chr4_90210408     ZBoe    T    A        0      0        2 
   4   chr4_90210408     ZGre    T    A        0      0        2 
   4   chr4_90210408     ZHar    T    A        0      0        2 
   4   chr4_90210408   Sample    T    A        1      2        2 
   4   chr4_90235109     AAsi    T    G        0      0        2 
   4   chr4_90235109     AKia    T    G        0      0        2 
   4   chr4_90235109     AOna    T    G        0      0        2 
   4   chr4_90235109     ASom    T    G        0      0        2 
   4   chr4_90235109     HCab    T    G        1      2        2 
   4   chr4_90235109     HPrz    T    G        1      2        2 
   4   chr4_90235109     ZBoe    T    G        0      0        2 
   4   chr4_90235109     ZGre    T    G        0      0        2 
   4   chr4_90235109     ZHar    T    G        0      0        2 
   4   chr4_90235109   Sample    T    G        1      2        2 
   4   chr4_90245837     AAsi    G    T        0      0        2 
   4   chr4_90245837     AKia    G    T        0      0        2 
   4   chr4_90245837     AOna    G    T        0      0        2 
   4   chr4_90245837     ASom    G    T        0      0        2 
   4   chr4_90245837     HCab    G    T        1      2        2 
   4   chr4_90245837     HPrz    G    T        1      2        2 
   4   chr4_90245837     ZBoe    G    T        0      0        2 
   4   chr4_90245837     ZGre    G    T        0      0        2 
   4   chr4_90245837     ZHar    G    T        0      0        2 
   4   chr4_90245837   Sample    G    T        1      2        2 
   4   chr4_90289167     AAsi    C    A      0.5      1        2 
   4   chr4_90289167     AKia    C    A        0      0        2 
   4   chr4_90289167     AOna    C    A        0      0        2 
   4   chr4_90289167     ASom    C    A      0.5      1        2 
   4   chr4_90289167     HCab    C    A        0      0        2 
   4   chr4_90289167     HPrz    C    A        0      0        2 
   4   chr4_90289167     ZBoe    C    A        0      0        2 
   4   chr4_90289167     ZGre    C    A        0      0        2 
   4   chr4_90289167     ZHar    C    A        0      0        2 
   4   chr4_90289167   Sample    C    A        0      0        2 
   4   chr4_90297786     AAsi    G    T        0      0        2 
   4   chr4_90297786     AKia    G    T        0      0        2 
   4   chr4_90297786     AOna    G    T        0      0        2 
   4   chr4_90297786     ASom    G    T        0      0        2 
   4   chr4_90297786     HCab    G    T        1      2        2 
   4   chr4_90297786     HPrz    G    T        1      2        2 
   4   chr4_90297786     ZBoe    G    T        0      0        2 
   4   chr4_90297786     ZGre    G    T        0      0        2 
   4   chr4_90297786     ZHar    G    T        0      0        2 
   4   chr4_90297786   Sample    G    T        1      2        2 
   4   chr4_90325423     AAsi    A    C        0      0        2 
   4   chr4_90325423     AKia    A    C        0      0        2 
   4   chr4_90325423     AOna    A    C        0      0        2 
   4   chr4_90325423     ASom    A    C        0      0        2 
   4   chr4_90325423     HCab    A    C        0      0        2 
   4   chr4_90325423     HPrz    A    C        0      0        2 
   4   chr4_90325423     ZBoe    A    C        0      0        2 
   4   chr4_90325423     ZGre    A    C        0      0        2 
   4   chr4_90325423     ZHar    A    C        1      2        2 
   4   chr4_90325423   Sample    A    C        0      0        2 
   4   chr4_90332846     AAsi    G    C        0      0        2 
   4   chr4_90332846     AKia    G    C        0      0        2 
   4   chr4_90332846     AOna    G    C        0      0        2 
   4   chr4_90332846     ASom    G    C      0.5      1        2 
   4   chr4_90332846     HCab    G    C        0      0        2 
   4   chr4_90332846     HPrz    G    C        0      0        2 
   4   chr4_90332846     ZBoe    G    C        0      0        2 
   4   chr4_90332846     ZGre    G    C        0      0        2 
   4   chr4_90332846     ZHar    G    C        0      0        2 
   4   chr4_90332846   Sample    G    C        0      0        2 
   4   chr4_90356264     AAsi    G    T        0      0        2 
   4   chr4_90356264     AKia    G    T        0      0        2 
   4   chr4_90356264     AOna    G    T        0      0        2 
   4   chr4_90356264     ASom    G    T        0      0        2 
   4   chr4_90356264     HCab    G    T        1      2        2 
   4   chr4_90356264     HPrz    G    T        1      2        2 
   4   chr4_90356264     ZBoe    G    T        0      0        2 
   4   chr4_90356264     ZGre    G    T        0      0        2 
   4   chr4_90356264     ZHar    G    T        0      0        2 
   4   chr4_90356264   Sample    G    T        1      2        2 
   4   chr4_90365867     AAsi    C    A        0      0        2 
   4   chr4_90365867     AKia    C    A        1      2        2 
   4   chr4_90365867     AOna    C    A        1      2        2 
   4   chr4_90365867     ASom    C    A        0      0        2 
   4   chr4_90365867     HCab    C    A        0      0        2 
   4   chr4_90365867     HPrz    C    A        0      0        2 
   4   chr4_90365867     ZBoe    C    A        0      0        2 
   4   chr4_90365867     ZGre    C    A        0      0        2 
   4   chr4_90365867     ZHar    C    A        0      0        2 
   4   chr4_90365867   Sample    C    A        0      0        2 
   4   chr4_90375107     AAsi    A    C        1      2        2 
   4   chr4_90375107     AKia    A    C        0      0        2 
   4   chr4_90375107     AOna    A    C        0      0        2 
   4   chr4_90375107     ASom    A    C        1      2        2 
   4   chr4_90375107     HCab    A    C        0      0        2 
   4   chr4_90375107     HPrz    A    C        0      0        2 
   4   chr4_90375107     ZBoe    A    C        0      0        2 
   4   chr4_90375107     ZGre    A    C        0      0        2 
   4   chr4_90375107     ZHar    A    C        0      0        2 
   4   chr4_90375107   Sample    A    C        0      0        2 
   4   chr4_90386680     AAsi    T    G        0      0        2 
   4   chr4_90386680     AKia    T    G        0      0        2 
   4   chr4_90386680     AOna    T    G        0      0        2 
   4   chr4_90386680     ASom    T    G        0      0        2 
   4   chr4_90386680     HCab    T    G        0      0        2 
   4   chr4_90386680     HPrz    T    G        0      0        2 
   4   chr4_90386680     ZBoe    T    G      0.5      1        2 
   4   chr4_90386680     ZGre    T    G        0      0        2 
   4   chr4_90386680     ZHar    T    G        0      0        2 
   4   chr4_90386680   Sample    T    G        0      0        2 
   4   chr4_90390742     AAsi    A    C        0      0        2 
   4   chr4_90390742     AKia    A    C        0      0        2 
   4   chr4_90390742     AOna    A    C        0      0        2 
   4   chr4_90390742     ASom    A    C        0      0        2 
   4   chr4_90390742     HCab    A    C        1      2        2 
   4   chr4_90390742     HPrz    A    C        1      2        2 
   4   chr4_90390742     ZBoe    A    C        0      0        2 
   4   chr4_90390742     ZGre    A    C        0      0        2 
   4   chr4_90390742     ZHar    A    C        0      0        2 
   4   chr4_90390742   Sample    A    C        1      2        2 
   4   chr4_90399486     AAsi    C    A        0      0        2 
   4   chr4_90399486     AKia    C    A        0      0        2 
   4   chr4_90399486     AOna    C    A        0      0        2 
   4   chr4_90399486     ASom    C    A        0      0        2 
   4   chr4_90399486     HCab    C    A        1      2        2 
   4   chr4_90399486     HPrz    C    A        1      2        2 
   4   chr4_90399486     ZBoe    C    A        0      0        2 
   4   chr4_90399486     ZGre    C    A        0      0        2 
   4   chr4_90399486     ZHar    C    A        0      0        2 
   4   chr4_90399486   Sample    C    A        1      2        2 
   4   chr4_90412885     AAsi    T    G      0.5      1        2 
   4   chr4_90412885     AKia    T    G        0      0        2 
   4   chr4_90412885     AOna    T    G        0      0        2 
   4   chr4_90412885     ASom    T    G        0      0        2 
   4   chr4_90412885     HCab    T    G        0      0        2 
   4   chr4_90412885     HPrz    T    G        0      0        2 
   4   chr4_90412885     ZBoe    T    G        0      0        2 
   4   chr4_90412885     ZGre    T    G        0      0        2 
   4   chr4_90412885     ZHar    T    G        0      0        2 
   4   chr4_90412885   Sample    T    G        0      0        2 
   4   chr4_90421048     AAsi    G    T        0      0        2 
   4   chr4_90421048     AKia    G    T        0      0        2 
   4   chr4_90421048     AOna    G    T        0      0        2 
   4   chr4_90421048     ASom    G    T        0      0        2 
   4   chr4_90421048     HCab    G    T        1      2        2 
   4   chr4_90421048     HPrz    G    T        1      2        2 
   4   chr4_90421048     ZBoe    G    T        0      0        2 
   4   chr4_90421048     ZGre    G    T        0      0        2 
   4   chr4_90421048     ZHar    G    T        0      0        2 
   4   chr4_90421048   Sample    G    T        1      2        2 
   4   chr4_90431859     AAsi    T    G        0      0        2 
   4   chr4_90431859     AKia    T    G        0      0        2 
   4   chr4_90431859     AOna    T    G        0      0        2 
   4   chr4_90431859     ASom    T    G        0      0        2 
   4   chr4_90431859     HCab    T    G        1      2        2 
   4   chr4_90431859     HPrz    T    G        1      2        2 
   4   chr4_90431859     ZBoe    T    G        0      0        2 
   4   chr4_90431859     ZGre    T    G        0      0        2 
   4   chr4_90431859     ZHar    T    G        0      0        2 
   4   chr4_90431859   Sample    T    G        1      2        2 
   4   chr4_90447538     AAsi    G    C        0      0        2 
   4   chr4_90447538     AKia    G    C        0      0        2 
   4   chr4_90447538     AOna    G    C        0      0        2 
   4   chr4_90447538     ASom    G    C        0      0        2 
   4   chr4_90447538     HCab    G    C        1      2        2 
   4   chr4_90447538     HPrz    G    C      0.5      1        2 
   4   chr4_90447538     ZBoe    G    C        0      0        2 
   4   chr4_90447538     ZGre    G    C        0      0        2 
   4   chr4_90447538     ZHar    G    C        0      0        2 
   4   chr4_90447538   Sample    G    C        1      2        2 
   4   chr4_90450858     AAsi    A    C        0      0        2 
   4   chr4_90450858     AKia    A    C        0      0        2 
   4   chr4_90450858     AOna    A    C        0      0        2 
   4   chr4_90450858     ASom    A    C        0      0        2 
   4   chr4_90450858     HCab    A    C      0.5      1        2 
   4   chr4_90450858     HPrz    A    C      0.5      1        2 
   4   chr4_90450858     ZBoe    A    C        0      0        2 
   4   chr4_90450858     ZGre    A    C        0      0        2 
   4   chr4_90450858     ZHar    A    C        0      0        2 
   4   chr4_90450858   Sample    A    C        0      0        2 
   4   chr4_90454593     AAsi    T    A        0      0        2 
   4   chr4_90454593     AKia    T    A        0      0        2 
   4   chr4_90454593     AOna    T    A        0      0        2 
   4   chr4_90454593     ASom    T    A        0      0        2 
   4   chr4_90454593     HCab    T    A        0      0        2 
   4   chr4_90454593     HPrz    T    A        0      0        2 
   4   chr4_90454593     ZBoe    T    A        0      0        2 
   4   chr4_90454593     ZGre    T    A        1      2        2 
   4   chr4_90454593     ZHar    T    A        0      0        2 
   4   chr4_90454593   Sample    T    A        0      0        2 
   4   chr4_90454876     AAsi    C    A        0      0        2 
   4   chr4_90454876     AKia    C    A        0      0        2 
   4   chr4_90454876     AOna    C    A      0.5      1        2 
   4   chr4_90454876     ASom    C    A        0      0        2 
   4   chr4_90454876     HCab    C    A        0      0        2 
   4   chr4_90454876     HPrz    C    A        0      0        2 
   4   chr4_90454876     ZBoe    C    A        0      0        2 
   4   chr4_90454876     ZGre    C    A        0      0        2 
   4   chr4_90454876     ZHar    C    A        0      0        2 
   4   chr4_90454876   Sample    C    A        0      0        2 
   4   chr4_90486615     AAsi    C    G        0      0        2 
   4   chr4_90486615     AKia    C    G        0      0        2 
   4   chr4_90486615     AOna    C    G        0      0        2 
   4   chr4_90486615     ASom    C    G        0      0        2 
   4   chr4_90486615     HCab    C    G        1      2        2 
   4   chr4_90486615     HPrz    C    G        1      2        2 
   4   chr4_90486615     ZBoe    C    G        0      0        2 
   4   chr4_90486615     ZGre    C    G        0      0        2 
   4   chr4_90486615     ZHar    C    G        0      0        2 
   4   chr4_90486615   Sample    C    G        1      2        2 
   4   chr4_90487342     AAsi    A    C        0      0        2 
   4   chr4_90487342     AKia    A    C        0      0        2 
   4   chr4_90487342     AOna    A    C        0      0        2 
   4   chr4_90487342     ASom    A    C        0      0        2 
   4   chr4_90487342     HCab    A    C        1      2        2 
   4   chr4_90487342     HPrz    A    C        1      2        2 
   4   chr4_90487342     ZBoe    A    C        0      0        2 
   4   chr4_90487342     ZGre    A    C        0      0        2 
   4   chr4_90487342     ZHar    A    C        0      0        2 
   4   chr4_90487342   Sample    A    C        1      2        2 
   4   chr4_90499634     AAsi    G    C        0      0        2 
   4   chr4_90499634     AKia    G    C        0      0        2 
   4   chr4_90499634     AOna    G    C        0      0        2 
   4   chr4_90499634     ASom    G    C        0      0        2 
   4   chr4_90499634     HCab    G    C        1      2        2 
   4   chr4_90499634     HPrz    G    C        1      2        2 
   4   chr4_90499634     ZBoe    G    C        0      0        2 
   4   chr4_90499634     ZGre    G    C        0      0        2 
   4   chr4_90499634     ZHar    G    C        0      0        2 
   4   chr4_90499634   Sample    G    C        1      2        2 
   4   chr4_90530875     AAsi    A    C        0      0        2 
   4   chr4_90530875     AKia    A    C        0      0        2 
   4   chr4_90530875     AOna    A    C        0      0        2 
   4   chr4_90530875     ASom    A    C        0      0        2 
   4   chr4_90530875     HCab    A    C        0      0        2 
   4   chr4_90530875     HPrz    A    C        0      0        2 
   4   chr4_90530875     ZBoe    A    C        0      0        2 
   4   chr4_90530875     ZGre    A    C        0      0        2 
   4   chr4_90530875     ZHar    A    C        1      2        2 
   4   chr4_90530875   Sample    A    C        0      0        2 
   4   chr4_90541521     AAsi    A    C        0      0        2 
   4   chr4_90541521     AKia    A    C        0      0        2 
   4   chr4_90541521     AOna    A    C        0      0        2 
   4   chr4_90541521     ASom    A    C        0      0        2 
   4   chr4_90541521     HCab    A    C        1      2        2 
   4   chr4_90541521     HPrz    A    C        1      2        2 
   4   chr4_90541521     ZBoe    A    C        0      0        2 
   4   chr4_90541521     ZGre    A    C        0      0        2 
   4   chr4_90541521     ZHar    A    C        0      0        2 
   4   chr4_90541521   Sample    A    C        1      2        2 
   4   chr4_90555157     AAsi    G    C        0      0        2 
   4   chr4_90555157     AKia    G    C        0      0        2 
   4   chr4_90555157     AOna    G    C        0      0        2 
   4   chr4_90555157     ASom    G    C        0      0        2 
   4   chr4_90555157     HCab    G    C        1      2        2 
   4   chr4_90555157     HPrz    G    C        1      2        2 
   4   chr4_90555157     ZBoe    G    C        0      0        2 
   4   chr4_90555157     ZGre    G    C        0      0        2 
   4   chr4_90555157     ZHar    G    C        0      0        2 
   4   chr4_90555157   Sample    G    C        1      2        2 
   4   chr4_90578654     AAsi    C    A        0      0        2 
   4   chr4_90578654     AKia    C    A        0      0        2 
   4   chr4_90578654     AOna    C    A        1      2        2 
   4   chr4_90578654     ASom    C    A        0      0        2 
   4   chr4_90578654     HCab    C    A        0      0        2 
   4   chr4_90578654     HPrz    C    A        0      0        2 
   4   chr4_90578654     ZBoe    C    A        0      0        2 
   4   chr4_90578654     ZGre    C    A        0      0        2 
   4   chr4_90578654     ZHar    C    A        0      0        2 
   4   chr4_90578654   Sample    C    A        0      0        2 
   4   chr4_90634301     AAsi    A    C        0      0        2 
   4   chr4_90634301     AKia    A    C        0      0        2 
   4   chr4_90634301     AOna    A    C        0      0        2 
   4   chr4_90634301     ASom    A    C        0      0        2 
   4   chr4_90634301     HCab    A    C        0      0        2 
   4   chr4_90634301     HPrz    A    C        0      0        2 
   4   chr4_90634301     ZBoe    A    C        0      0        2 
   4   chr4_90634301     ZGre    A    C        0      0        2 
   4   chr4_90634301     ZHar    A    C      0.5      1        2 
   4   chr4_90634301   Sample    A    C        0      0        2 
   4   chr4_90637614     AAsi    G    C        0      0        2 
   4   chr4_90637614     AKia    G    C        0      0        2 
   4   chr4_90637614     AOna    G    C        0      0        2 
   4   chr4_90637614     ASom    G    C        0      0        2 
   4   chr4_90637614     HCab    G    C        1      2        2 
   4   chr4_90637614     HPrz    G    C        1      2        2 
   4   chr4_90637614     ZBoe    G    C        0      0        2 
   4   chr4_90637614     ZGre    G    C        0      0        2 
   4   chr4_90637614     ZHar    G    C        0      0        2 
   4   chr4_90637614   Sample    G    C        1      2        2 
   4   chr4_90642218     AAsi    C    A        0      0        2 
   4   chr4_90642218     AKia    C    A        0      0        2 
   4   chr4_90642218     AOna    C    A        0      0        2 
   4   chr4_90642218     ASom    C    A        1      2        2 
   4   chr4_90642218     HCab    C    A        0      0        2 
   4   chr4_90642218     HPrz    C    A        0      0        2 
   4   chr4_90642218     ZBoe    C    A        0      0        2 
   4   chr4_90642218     ZGre    C    A        0      0        2 
   4   chr4_90642218     ZHar    C    A        0      0        2 
   4   chr4_90642218   Sample    C    A        0      0        2 
   4   chr4_90655407     AAsi    C    A        0      0        2 
   4   chr4_90655407     AKia    C    A        0      0        2 
   4   chr4_90655407     AOna    C    A        0      0        2 
   4   chr4_90655407     ASom    C    A        0      0        2 
   4   chr4_90655407     HCab    C    A        0      0        2 
   4   chr4_90655407     HPrz    C    A        0      0        2 
   4   chr4_90655407     ZBoe    C    A      0.5      1        2 
   4   chr4_90655407     ZGre    C    A        0      0        2 
   4   chr4_90655407     ZHar    C    A        0      0        2 
   4   chr4_90655407   Sample    C    A        0      0        2 
   4   chr4_90673834     AAsi    C    A        0      0        2 
   4   chr4_90673834     AKia    C    A        0      0        2 
   4   chr4_90673834     AOna    C    A        0      0        2 
   4   chr4_90673834     ASom    C    A        0      0        2 
   4   chr4_90673834     HCab    C    A        0      0        2 
   4   chr4_90673834     HPrz    C    A        0      0        2 
   4   chr4_90673834     ZBoe    C    A        0      0        2 
   4   chr4_90673834     ZGre    C    A        0      0        2 
   4   chr4_90673834     ZHar    C    A        1      2        2 
   4   chr4_90673834   Sample    C    A        0      0        2 
   4   chr4_90702994     AAsi    C    G        0      0        2 
   4   chr4_90702994     AKia    C    G        0      0        2 
   4   chr4_90702994     AOna    C    G      0.5      1        2 
   4   chr4_90702994     ASom    C    G        0      0        2 
   4   chr4_90702994     HCab    C    G        0      0        2 
   4   chr4_90702994     HPrz    C    G        0      0        2 
   4   chr4_90702994     ZBoe    C    G        0      0        2 
   4   chr4_90702994     ZGre    C    G        0      0        2 
   4   chr4_90702994     ZHar    C    G        0      0        2 
   4   chr4_90702994   Sample    C    G        0      0        2 
   4   chr4_90713760     AAsi    T    G        0      0        2 
   4   chr4_90713760     AKia    T    G        0      0        2 
   4   chr4_90713760     AOna    T    G        0      0        2 
   4   chr4_90713760     ASom    T    G        0      0        2 
   4   chr4_90713760     HCab    T    G        0      0        2 
   4   chr4_90713760     HPrz    T    G        0      0        2 
   4   chr4_90713760     ZBoe    T    G      0.5      1        2 
   4   chr4_90713760     ZGre    T    G        0      0        2 
   4   chr4_90713760     ZHar    T    G        0      0        2 
   4   chr4_90713760   Sample    T    G        0      0        2 
   4   chr4_90725007     AAsi    T    A        0      0        2 
   4   chr4_90725007     AKia    T    A        0      0        2 
   4   chr4_90725007     AOna    T    A        0      0        2 
   4   chr4_90725007     ASom    T    A        0      0        2 
   4   chr4_90725007     HCab    T    A        1      2        2 
   4   chr4_90725007     HPrz    T    A        1      2        2 
   4   chr4_90725007     ZBoe    T    A        0      0        2 
   4   chr4_90725007     ZGre    T    A        0      0        2 
   4   chr4_90725007     ZHar    T    A        0      0        2 
   4   chr4_90725007   Sample    T    A        1      2        2 
   4   chr4_90725078     AAsi    C    A        1      2        2 
   4   chr4_90725078     AKia    C    A        0      0        2 
   4   chr4_90725078     AOna    C    A        0      0        2 
   4   chr4_90725078     ASom    C    A        1      2        2 
   4   chr4_90725078     HCab    C    A        0      0        2 
   4   chr4_90725078     HPrz    C    A        0      0        2 
   4   chr4_90725078     ZBoe    C    A        0      0        2 
   4   chr4_90725078     ZGre    C    A        0      0        2 
   4   chr4_90725078     ZHar    C    A        0      0        2 
   4   chr4_90725078   Sample    C    A        0      0        2 
   4   chr4_90729592     AAsi    T    G        0      0        2 
   4   chr4_90729592     AKia    T    G        0      0        2 
   4   chr4_90729592     AOna    T    G      0.5      1        2 
   4   chr4_90729592     ASom    T    G        0      0        2 
   4   chr4_90729592     HCab    T    G        0      0        2 
   4   chr4_90729592     HPrz    T    G        0      0        2 
   4   chr4_90729592     ZBoe    T    G        0      0        2 
   4   chr4_90729592     ZGre    T    G        0      0        2 
   4   chr4_90729592     ZHar    T    G        0      0        2 
   4   chr4_90729592   Sample    T    G        0      0        2 
   4   chr4_90743549     AAsi    G    C        0      0        2 
   4   chr4_90743549     AKia    G    C        0      0        2 
   4   chr4_90743549     AOna    G    C      0.5      1        2 
   4   chr4_90743549     ASom    G    C        0      0        2 
   4   chr4_90743549     HCab    G    C        0      0        2 
   4   chr4_90743549     HPrz    G    C        0      0        2 
   4   chr4_90743549     ZBoe    G    C        0      0        2 
   4   chr4_90743549     ZGre    G    C        0      0        2 
   4   chr4_90743549     ZHar    G    C        0      0        2 
   4   chr4_90743549   Sample    G    C        0      0        2 
   4   chr4_90770022     AAsi    T    A        0      0        2 
   4   chr4_90770022     AKia    T    A        0      0        2 
   4   chr4_90770022     AOna    T    A        0      0        2 
   4   chr4_90770022     ASom    T    A        0      0        2 
   4   chr4_90770022     HCab    T    A        0      0        2 
   4   chr4_90770022     HPrz    T    A        0      0        2 
   4   chr4_90770022     ZBoe    T    A        0      0        2 
   4   chr4_90770022     ZGre    T    A        0      0        2 
   4   chr4_90770022     ZHar    T    A        1      2        2 
   4   chr4_90770022   Sample    T    A        0      0        2 
   4   chr4_90793832     AAsi    T    G        0      0        2 
   4   chr4_90793832     AKia    T    G        0      0        2 
   4   chr4_90793832     AOna    T    G        0      0        2 
   4   chr4_90793832     ASom    T    G        0      0        2 
   4   chr4_90793832     HCab    T    G        0      0        2 
   4   chr4_90793832     HPrz    T    G        0      0        2 
   4   chr4_90793832     ZBoe    T    G      0.5      1        2 
   4   chr4_90793832     ZGre    T    G        0      0        2 
   4   chr4_90793832     ZHar    T    G        0      0        2 
   4   chr4_90793832   Sample    T    G        0      0        2 
   4   chr4_90794633     AAsi    T    G        0      0        2 
   4   chr4_90794633     AKia    T    G        0      0        2 
   4   chr4_90794633     AOna    T    G        0      0        2 
   4   chr4_90794633     ASom    T    G        0      0        2 
   4   chr4_90794633     HCab    T    G        1      2        2 
   4   chr4_90794633     HPrz    T    G        1      2        2 
   4   chr4_90794633     ZBoe    T    G        0      0        2 
   4   chr4_90794633     ZGre    T    G        0      0        2 
   4   chr4_90794633     ZHar    T    G        0      0        2 
   4   chr4_90794633   Sample    T    G        1      2        2 
   4   chr4_90803098     AAsi    A    C        0      0        2 
   4   chr4_90803098     AKia    A    C        0      0        2 
   4   chr4_90803098     AOna    A    C        0      0        2 
   4   chr4_90803098     ASom    A    C        0      0        2 
   4   chr4_90803098     HCab    A    C        1      2        2 
   4   chr4_90803098     HPrz    A    C        1      2        2 
   4   chr4_90803098     ZBoe    A    C        0      0        2 
   4   chr4_90803098     ZGre    A    C        0      0        2 
   4   chr4_90803098     ZHar    A    C        0      0        2 
   4   chr4_90803098   Sample    A    C        1      2        2 
   4   chr4_90806057     AAsi    C    A        0      0        2 
   4   chr4_90806057     AKia    C    A        0      0        2 
   4   chr4_90806057     AOna    C    A        0      0        2 
   4   chr4_90806057     ASom    C    A        0      0        2 
   4   chr4_90806057     HCab    C    A      0.5      1        2 
   4   chr4_90806057     HPrz    C    A        0      0        2 
   4   chr4_90806057     ZBoe    C    A        0      0        2 
   4   chr4_90806057     ZGre    C    A        0      0        2 
   4   chr4_90806057     ZHar    C    A        0      0        2 
   4   chr4_90806057   Sample    C    A        0      0        2 
   4   chr4_90821736     AAsi    G    T        0      0        2 
   4   chr4_90821736     AKia    G    T        0      0        2 
   4   chr4_90821736     AOna    G    T        0      0        2 
   4   chr4_90821736     ASom    G    T        0      0        2 
   4   chr4_90821736     HCab    G    T        1      2        2 
   4   chr4_90821736     HPrz    G    T        1      2        2 
   4   chr4_90821736     ZBoe    G    T        0      0        2 
   4   chr4_90821736     ZGre    G    T        0      0        2 
   4   chr4_90821736     ZHar    G    T        0      0        2 
   4   chr4_90821736   Sample    G    T        1      2        2 
   4   chr4_90843406     AAsi    C    G        0      0        2 
   4   chr4_90843406     AKia    C    G        0      0        2 
   4   chr4_90843406     AOna    C    G        0      0        2 
   4   chr4_90843406     ASom    C    G        0      0        2 
   4   chr4_90843406     HCab    C    G        1      2        2 
   4   chr4_90843406     HPrz    C    G        1      2        2 
   4   chr4_90843406     ZBoe    C    G        0      0        2 
   4   chr4_90843406     ZGre    C    G        0      0        2 
   4   chr4_90843406     ZHar    C    G        0      0        2 
   4   chr4_90843406   Sample    C    G        1      2        2 
   4   chr4_90847882     AAsi    C    A        0      0        2 
   4   chr4_90847882     AKia    C    A        0      0        2 
   4   chr4_90847882     AOna    C    A        0      0        2 
   4   chr4_90847882     ASom    C    A        0      0        2 
   4   chr4_90847882     HCab    C    A        0      0        2 
   4   chr4_90847882     HPrz    C    A        0      0        2 
   4   chr4_90847882     ZBoe    C    A        1      2        2 
   4   chr4_90847882     ZGre    C    A      0.5      1        2 
   4   chr4_90847882     ZHar    C    A        1      2        2 
   4   chr4_90847882   Sample    C    A        0      0        2 
   4   chr4_90853698     AAsi    T    G        1      2        2 
   4   chr4_90853698     AKia    T    G        0      0        2 
   4   chr4_90853698     AOna    T    G        0      0        2 
   4   chr4_90853698     ASom    T    G        1      2        2 
   4   chr4_90853698     HCab    T    G        0      0        2 
   4   chr4_90853698     HPrz    T    G        0      0        2 
   4   chr4_90853698     ZBoe    T    G        0      0        2 
   4   chr4_90853698     ZGre    T    G        0      0        2 
   4   chr4_90853698     ZHar    T    G        0      0        2 
   4   chr4_90853698   Sample    T    G        0      0        2 
   4   chr4_90881678     AAsi    G    C        0      0        2 
   4   chr4_90881678     AKia    G    C        0      0        2 
   4   chr4_90881678     AOna    G    C        0      0        2 
   4   chr4_90881678     ASom    G    C        0      0        2 
   4   chr4_90881678     HCab    G    C        1      2        2 
   4   chr4_90881678     HPrz    G    C        1      2        2 
   4   chr4_90881678     ZBoe    G    C        0      0        2 
   4   chr4_90881678     ZGre    G    C        0      0        2 
   4   chr4_90881678     ZHar    G    C        0      0        2 
   4   chr4_90881678   Sample    G    C        1      2        2 
   4   chr4_90903048     AAsi    G    C        0      0        2 
   4   chr4_90903048     AKia    G    C        0      0        2 
   4   chr4_90903048     AOna    G    C        0      0        2 
   4   chr4_90903048     ASom    G    C        0      0        2 
   4   chr4_90903048     HCab    G    C        0      0        2 
   4   chr4_90903048     HPrz    G    C        0      0        2 
   4   chr4_90903048     ZBoe    G    C        0      0        2 
   4   chr4_90903048     ZGre    G    C        0      0        2 
   4   chr4_90903048     ZHar    G    C        1      2        2 
   4   chr4_90903048   Sample    G    C        0      0        2 
   4   chr4_90908833     AAsi    G    C        0      0        2 
   4   chr4_90908833     AKia    G    C        0      0        2 
   4   chr4_90908833     AOna    G    C        0      0        2 
   4   chr4_90908833     ASom    G    C        0      0        2 
   4   chr4_90908833     HCab    G    C        0      0        2 
   4   chr4_90908833     HPrz    G    C        1      2        2 
   4   chr4_90908833     ZBoe    G    C        0      0        2 
   4   chr4_90908833     ZGre    G    C        0      0        2 
   4   chr4_90908833     ZHar    G    C        0      0        2 
   4   chr4_90908833   Sample    G    C        0      0        2 
   4   chr4_90927463     AAsi    C    A        0      0        2 
   4   chr4_90927463     AKia    C    A        0      0        2 
   4   chr4_90927463     AOna    C    A        0      0        2 
   4   chr4_90927463     ASom    C    A        0      0        2 
   4   chr4_90927463     HCab    C    A        1      2        2 
   4   chr4_90927463     HPrz    C    A        1      2        2 
   4   chr4_90927463     ZBoe    C    A        0      0        2 
   4   chr4_90927463     ZGre    C    A        0      0        2 
   4   chr4_90927463     ZHar    C    A        0      0        2 
   4   chr4_90927463   Sample    C    A        1      2        2 
   4   chr4_90935274     AAsi    C    A        0      0        2 
   4   chr4_90935274     AKia    C    A        0      0        2 
   4   chr4_90935274     AOna    C    A        0      0        2 
   4   chr4_90935274     ASom    C    A        0      0        2 
   4   chr4_90935274     HCab    C    A        0      0        2 
   4   chr4_90935274     HPrz    C    A        0      0        2 
   4   chr4_90935274     ZBoe    C    A        0      0        2 
   4   chr4_90935274     ZGre    C    A        0      0        2 
   4   chr4_90935274     ZHar    C    A      0.5      1        2 
   4   chr4_90935274   Sample    C    A        0      0        2 
   4   chr4_90939417     AAsi    G    C        0      0        2 
   4   chr4_90939417     AKia    G    C        0      0        2 
   4   chr4_90939417     AOna    G    C        0      0        2 
   4   chr4_90939417     ASom    G    C        0      0        2 
   4   chr4_90939417     HCab    G    C        1      2        2 
   4   chr4_90939417     HPrz    G    C        0      0        2 
   4   chr4_90939417     ZBoe    G    C        0      0        2 
   4   chr4_90939417     ZGre    G    C        0      0        2 
   4   chr4_90939417     ZHar    G    C        0      0        2 
   4   chr4_90939417   Sample    G    C        1      2        2 
   4   chr4_90946599     AAsi    C    G        0      0        2 
   4   chr4_90946599     AKia    C    G        0      0        2 
   4   chr4_90946599     AOna    C    G        0      0        2 
   4   chr4_90946599     ASom    C    G        0      0        2 
   4   chr4_90946599     HCab    C    G        1      2        2 
   4   chr4_90946599     HPrz    C    G        1      2        2 
   4   chr4_90946599     ZBoe    C    G        0      0        2 
   4   chr4_90946599     ZGre    C    G        0      0        2 
   4   chr4_90946599     ZHar    C    G        0      0        2 
   4   chr4_90946599   Sample    C    G        1      2        2 
   4   chr4_90975934     AAsi    T    A        0      0        2 
   4   chr4_90975934     AKia    T    A        0      0        2 
   4   chr4_90975934     AOna    T    A        0      0        2 
   4   chr4_90975934     ASom    T    A        0      0        2 
   4   chr4_90975934     HCab    T    A        0      0        2 
   4   chr4_90975934     HPrz    T    A        0      0        2 
   4   chr4_90975934     ZBoe    T    A        0      0        2 
   4   chr4_90975934     ZGre    T    A        1      2        2 
   4   chr4_90975934     ZHar    T    A        0      0        2 
   4   chr4_90975934   Sample    T    A        0      0        2 
   4   chr4_90979372     AAsi    T    G        0      0        2 
   4   chr4_90979372     AKia    T    G        0      0        2 
   4   chr4_90979372     AOna    T    G        0      0        2 
   4   chr4_90979372     ASom    T    G        0      0        2 
   4   chr4_90979372     HCab    T    G      0.5      1        2 
   4   chr4_90979372     HPrz    T    G        0      0        2 
   4   chr4_90979372     ZBoe    T    G        0      0        2 
   4   chr4_90979372     ZGre    T    G        0      0        2 
   4   chr4_90979372     ZHar    T    G        0      0        2 
   4   chr4_90979372   Sample    T    G        1      2        2 
   4   chr4_90982869     AAsi    T    G        0      0        2 
   4   chr4_90982869     AKia    T    G        0      0        2 
   4   chr4_90982869     AOna    T    G        0      0        2 
   4   chr4_90982869     ASom    T    G      0.5      1        2 
   4   chr4_90982869     HCab    T    G        0      0        2 
   4   chr4_90982869     HPrz    T    G        0      0        2 
   4   chr4_90982869     ZBoe    T    G        0      0        2 
   4   chr4_90982869     ZGre    T    G        0      0        2 
   4   chr4_90982869     ZHar    T    G        0      0        2 
   4   chr4_90982869   Sample    T    G        0      0        2 
   4   chr4_91003889     AAsi    G    C        0      0        2 
   4   chr4_91003889     AKia    G    C        0      0        2 
   4   chr4_91003889     AOna    G    C        0      0        2 
   4   chr4_91003889     ASom    G    C        0      0        2 
   4   chr4_91003889     HCab    G    C      0.5      1        2 
   4   chr4_91003889     HPrz    G    C        0      0        2 
   4   chr4_91003889     ZBoe    G    C        0      0        2 
   4   chr4_91003889     ZGre    G    C        0      0        2 
   4   chr4_91003889     ZHar    G    C        0      0        2 
   4   chr4_91003889   Sample    G    C        0      0        2 
   4   chr4_91068419     AAsi    C    G        0      0        2 
   4   chr4_91068419     AKia    C    G        0      0        2 
   4   chr4_91068419     AOna    C    G        0      0        2 
   4   chr4_91068419     ASom    C    G        0      0        2 
   4   chr4_91068419     HCab    C    G      0.5      1        2 
   4   chr4_91068419     HPrz    C    G        0      0        2 
   4   chr4_91068419     ZBoe    C    G        0      0        2 
   4   chr4_91068419     ZGre    C    G        0      0        2 
   4   chr4_91068419     ZHar    C    G        0      0        2 
   4   chr4_91068419   Sample    C    G        0      0        2 
   4   chr4_91069671     AAsi    G    T        0      0        2 
   4   chr4_91069671     AKia    G    T        0      0        2 
   4   chr4_91069671     AOna    G    T        0      0        2 
   4   chr4_91069671     ASom    G    T        0      0        2 
   4   chr4_91069671     HCab    G    T        1      2        2 
   4   chr4_91069671     HPrz    G    T        1      2        2 
   4   chr4_91069671     ZBoe    G    T        0      0        2 
   4   chr4_91069671     ZGre    G    T        0      0        2 
   4   chr4_91069671     ZHar    G    T        0      0        2 
   4   chr4_91069671   Sample    G    T        1      2        2 
   4   chr4_91095287     AAsi    C    G        0      0        2 
   4   chr4_91095287     AKia    C    G        0      0        2 
   4   chr4_91095287     AOna    C    G        0      0        2 
   4   chr4_91095287     ASom    C    G      0.5      1        2 
   4   chr4_91095287     HCab    C    G        0      0        2 
   4   chr4_91095287     HPrz    C    G        0      0        2 
   4   chr4_91095287     ZBoe    C    G        0      0        2 
   4   chr4_91095287     ZGre    C    G        0      0        2 
   4   chr4_91095287     ZHar    C    G        0      0        2 
   4   chr4_91095287   Sample    C    G        0      0        2 
   4   chr4_91140939     AAsi    G    C        0      0        2 
   4   chr4_91140939     AKia    G    C        0      0        2 
   4   chr4_91140939     AOna    G    C        0      0        2 
   4   chr4_91140939     ASom    G    C        0      0        2 
   4   chr4_91140939     HCab    G    C        1      2        2 
   4   chr4_91140939     HPrz    G    C        1      2        2 
   4   chr4_91140939     ZBoe    G    C        0      0        2 
   4   chr4_91140939     ZGre    G    C        0      0        2 
   4   chr4_91140939     ZHar    G    C        0      0        2 
   4   chr4_91140939   Sample    G    C        1      2        2 
   4   chr4_91160351     AAsi    A    T        0      0        2 
   4   chr4_91160351     AKia    A    T        0      0        2 
   4   chr4_91160351     AOna    A    T        0      0        2 
   4   chr4_91160351     ASom    A    T        0      0        2 
   4   chr4_91160351     HCab    A    T        1      2        2 
   4   chr4_91160351     HPrz    A    T        1      2        2 
   4   chr4_91160351     ZBoe    A    T        0      0        2 
   4   chr4_91160351     ZGre    A    T        0      0        2 
   4   chr4_91160351     ZHar    A    T        0      0        2 
   4   chr4_91160351   Sample    A    T        1      2        2 
   4   chr4_91164557     AAsi    C    A      0.5      1        2 
   4   chr4_91164557     AKia    C    A        0      0        2 
   4   chr4_91164557     AOna    C    A        0      0        2 
   4   chr4_91164557     ASom    C    A        0      0        2 
   4   chr4_91164557     HCab    C    A        0      0        2 
   4   chr4_91164557     HPrz    C    A        0      0        2 
   4   chr4_91164557     ZBoe    C    A        0      0        2 
   4   chr4_91164557     ZGre    C    A        0      0        2 
   4   chr4_91164557     ZHar    C    A        0      0        2 
   4   chr4_91164557   Sample    C    A        0      0        2 
   4   chr4_91184078     AAsi    G    C        0      0        2 
   4   chr4_91184078     AKia    G    C        0      0        2 
   4   chr4_91184078     AOna    G    C        0      0        2 
   4   chr4_91184078     ASom    G    C        0      0        2 
   4   chr4_91184078     HCab    G    C        0      0        2 
   4   chr4_91184078     HPrz    G    C        0      0        2 
   4   chr4_91184078     ZBoe    G    C      0.5      1        2 
   4   chr4_91184078     ZGre    G    C        0      0        2 
   4   chr4_91184078     ZHar    G    C        0      0        2 
   4   chr4_91184078   Sample    G    C        0      0        2 
   4   chr4_91195030     AAsi    G    T      0.5      1        2 
   4   chr4_91195030     AKia    G    T        0      0        2 
   4   chr4_91195030     AOna    G    T        0      0        2 
   4   chr4_91195030     ASom    G    T        0      0        2 
   4   chr4_91195030     HCab    G    T        0      0        2 
   4   chr4_91195030     HPrz    G    T        0      0        2 
   4   chr4_91195030     ZBoe    G    T        0      0        2 
   4   chr4_91195030     ZGre    G    T        0      0        2 
   4   chr4_91195030     ZHar    G    T        0      0        2 
   4   chr4_91195030   Sample    G    T        0      0        2 
   4   chr4_91195897     AAsi    G    C        0      0        2 
   4   chr4_91195897     AKia    G    C        0      0        2 
   4   chr4_91195897     AOna    G    C      0.5      1        2 
   4   chr4_91195897     ASom    G    C        0      0        2 
   4   chr4_91195897     HCab    G    C        0      0        2 
   4   chr4_91195897     HPrz    G    C        0      0        2 
   4   chr4_91195897     ZBoe    G    C        0      0        2 
   4   chr4_91195897     ZGre    G    C        0      0        2 
   4   chr4_91195897     ZHar    G    C        0      0        2 
   4   chr4_91195897   Sample    G    C        0      0        2 
   4   chr4_91197013     AAsi    C    G        0      0        2 
   4   chr4_91197013     AKia    C    G        0      0        2 
   4   chr4_91197013     AOna    C    G        0      0        2 
   4   chr4_91197013     ASom    C    G        0      0        2 
   4   chr4_91197013     HCab    C    G        1      2        2 
   4   chr4_91197013     HPrz    C    G        1      2        2 
   4   chr4_91197013     ZBoe    C    G        0      0        2 
   4   chr4_91197013     ZGre    C    G        0      0        2 
   4   chr4_91197013     ZHar    C    G        0      0        2 
   4   chr4_91197013   Sample    C    G        1      2        2 
   4   chr4_91200908     AAsi    G    C        0      0        2 
   4   chr4_91200908     AKia    G    C        0      0        2 
   4   chr4_91200908     AOna    G    C        0      0        2 
   4   chr4_91200908     ASom    G    C        0      0        2 
   4   chr4_91200908     HCab    G    C        0      0        2 
   4   chr4_91200908     HPrz    G    C        0      0        2 
   4   chr4_91200908     ZBoe    G    C      0.5      1        2 
   4   chr4_91200908     ZGre    G    C        0      0        2 
   4   chr4_91200908     ZHar    G    C        0      0        2 
   4   chr4_91200908   Sample    G    C        0      0        2 
   4   chr4_91243267     AAsi    G    T        0      0        2 
   4   chr4_91243267     AKia    G    T        0      0        2 
   4   chr4_91243267     AOna    G    T        0      0        2 
   4   chr4_91243267     ASom    G    T        0      0        2 
   4   chr4_91243267     HCab    G    T        1      2        2 
   4   chr4_91243267     HPrz    G    T        1      2        2 
   4   chr4_91243267     ZBoe    G    T        0      0        2 
   4   chr4_91243267     ZGre    G    T        0      0        2 
   4   chr4_91243267     ZHar    G    T        0      0        2 
   4   chr4_91243267   Sample    G    T        1      2        2 
   4   chr4_91251926     AAsi    A    T        0      0        2 
   4   chr4_91251926     AKia    A    T        0      0        2 
   4   chr4_91251926     AOna    A    T        0      0        2 
   4   chr4_91251926     ASom    A    T        0      0        2 
   4   chr4_91251926     HCab    A    T        1      2        2 
   4   chr4_91251926     HPrz    A    T        1      2        2 
   4   chr4_91251926     ZBoe    A    T        0      0        2 
   4   chr4_91251926     ZGre    A    T        0      0        2 
   4   chr4_91251926     ZHar    A    T        0      0        2 
   4   chr4_91251926   Sample    A    T        1      2        2 
   4   chr4_91252850     AAsi    C    A        0      0        2 
   4   chr4_91252850     AKia    C    A        0      0        2 
   4   chr4_91252850     AOna    C    A        1      2        2 
   4   chr4_91252850     ASom    C    A        0      0        2 
   4   chr4_91252850     HCab    C    A        0      0        2 
   4   chr4_91252850     HPrz    C    A        0      0        2 
   4   chr4_91252850     ZBoe    C    A        0      0        2 
   4   chr4_91252850     ZGre    C    A        0      0        2 
   4   chr4_91252850     ZHar    C    A        0      0        2 
   4   chr4_91252850   Sample    C    A        0      0        2 
   4   chr4_91254193     AAsi    C    A        0      0        2 
   4   chr4_91254193     AKia    C    A        0      0        2 
   4   chr4_91254193     AOna    C    A        0      0        2 
   4   chr4_91254193     ASom    C    A        0      0        2 
   4   chr4_91254193     HCab    C    A        0      0        2 
   4   chr4_91254193     HPrz    C    A        0      0        2 
   4   chr4_91254193     ZBoe    C    A        0      0        2 
   4   chr4_91254193     ZGre    C    A        0      0        2 
   4   chr4_91254193     ZHar    C    A        1      2        2 
   4   chr4_91254193   Sample    C    A        0      0        2 
   4   chr4_91255706     AAsi    C    G        0      0        2 
   4   chr4_91255706     AKia    C    G        0      0        2 
   4   chr4_91255706     AOna    C    G        0      0        2 
   4   chr4_91255706     ASom    C    G        0      0        2 
   4   chr4_91255706     HCab    C    G      0.5      1        2 
   4   chr4_91255706     HPrz    C    G        0      0        2 
   4   chr4_91255706     ZBoe    C    G        0      0        2 
   4   chr4_91255706     ZGre    C    G        0      0        2 
   4   chr4_91255706     ZHar    C    G        0      0        2 
   4   chr4_91255706   Sample    C    G        0      0        2 
   4   chr4_91261607     AAsi    G    T        0      0        2 
   4   chr4_91261607     AKia    G    T        0      0        2 
   4   chr4_91261607     AOna    G    T      0.5      1        2 
   4   chr4_91261607     ASom    G    T        0      0        2 
   4   chr4_91261607     HCab    G    T        0      0        2 
   4   chr4_91261607     HPrz    G    T        0      0        2 
   4   chr4_91261607     ZBoe    G    T        0      0        2 
   4   chr4_91261607     ZGre    G    T        0      0        2 
   4   chr4_91261607     ZHar    G    T        0      0        2 
   4   chr4_91261607   Sample    G    T        0      0        2 
   4   chr4_91269354     AAsi    C    A        0      0        2 
   4   chr4_91269354     AKia    C    A        0      0        2 
   4   chr4_91269354     AOna    C    A        0      0        2 
   4   chr4_91269354     ASom    C    A        0      0        2 
   4   chr4_91269354     HCab    C    A        0      0        2 
   4   chr4_91269354     HPrz    C    A        0      0        2 
   4   chr4_91269354     ZBoe    C    A      0.5      1        2 
   4   chr4_91269354     ZGre    C    A        0      0        2 
   4   chr4_91269354     ZHar    C    A        0      0        2 
   4   chr4_91269354   Sample    C    A        0      0        2 
   4   chr4_91272433     AAsi    A    T      0.5      1        2 
   4   chr4_91272433     AKia    A    T        0      0        2 
   4   chr4_91272433     AOna    A    T        0      0        2 
   4   chr4_91272433     ASom    A    T        1      2        2 
   4   chr4_91272433     HCab    A    T        0      0        2 
   4   chr4_91272433     HPrz    A    T        0      0        2 
   4   chr4_91272433     ZBoe    A    T        0      0        2 
   4   chr4_91272433     ZGre    A    T        0      0        2 
   4   chr4_91272433     ZHar    A    T        0      0        2 
   4   chr4_91272433   Sample    A    T        0      0        2 
   4   chr4_91294162     AAsi    C    G        0      0        2 
   4   chr4_91294162     AKia    C    G        0      0        2 
   4   chr4_91294162     AOna    C    G      0.5      1        2 
   4   chr4_91294162     ASom    C    G        0      0        2 
   4   chr4_91294162     HCab    C    G        0      0        2 
   4   chr4_91294162     HPrz    C    G        0      0        2 
   4   chr4_91294162     ZBoe    C    G        0      0        2 
   4   chr4_91294162     ZGre    C    G        0      0        2 
   4   chr4_91294162     ZHar    C    G        0      0        2 
   4   chr4_91294162   Sample    C    G        0      0        2 
   4   chr4_91294242     AAsi    C    A        0      0        2 
   4   chr4_91294242     AKia    C    A        0      0        2 
   4   chr4_91294242     AOna    C    A        0      0        2 
   4   chr4_91294242     ASom    C    A        0      0        2 
   4   chr4_91294242     HCab    C    A        1      2        2 
   4   chr4_91294242     HPrz    C    A        1      2        2 
   4   chr4_91294242     ZBoe    C    A        0      0        2 
   4   chr4_91294242     ZGre    C    A        0      0        2 
   4   chr4_91294242     ZHar    C    A        0      0        2 
   4   chr4_91294242   Sample    C    A        1      2        2 
   4   chr4_91303988     AAsi    G    C        0      0        2 
   4   chr4_91303988     AKia    G    C        0      0        2 
   4   chr4_91303988     AOna    G    C        0      0        2 
   4   chr4_91303988     ASom    G    C        0      0        2 
   4   chr4_91303988     HCab    G    C        1      2        2 
   4   chr4_91303988     HPrz    G    C        1      2        2 
   4   chr4_91303988     ZBoe    G    C        0      0        2 
   4   chr4_91303988     ZGre    G    C        0      0        2 
   4   chr4_91303988     ZHar    G    C        0      0        2 
   4   chr4_91303988   Sample    G    C        1      2        2 
   4   chr4_91321197     AAsi    G    C        0      0        2 
   4   chr4_91321197     AKia    G    C      0.5      1        2 
   4   chr4_91321197     AOna    G    C        1      2        2 
   4   chr4_91321197     ASom    G    C        0      0        2 
   4   chr4_91321197     HCab    G    C        0      0        2 
   4   chr4_91321197     HPrz    G    C        0      0        2 
   4   chr4_91321197     ZBoe    G    C        0      0        2 
   4   chr4_91321197     ZGre    G    C        0      0        2 
   4   chr4_91321197     ZHar    G    C        0      0        2 
   4   chr4_91321197   Sample    G    C        0      0        2 
   4   chr4_91321399     AAsi    C    G        0      0        2 
   4   chr4_91321399     AKia    C    G        0      0        2 
   4   chr4_91321399     AOna    C    G        0      0        2 
   4   chr4_91321399     ASom    C    G        0      0        2 
   4   chr4_91321399     HCab    C    G        1      2        2 
   4   chr4_91321399     HPrz    C    G        1      2        2 
   4   chr4_91321399     ZBoe    C    G        0      0        2 
   4   chr4_91321399     ZGre    C    G        0      0        2 
   4   chr4_91321399     ZHar    C    G        0      0        2 
   4   chr4_91321399   Sample    C    G        1      2        2 
   4   chr4_91329389     AAsi    C    G        0      0        2 
   4   chr4_91329389     AKia    C    G      0.5      1        2 
   4   chr4_91329389     AOna    C    G        0      0        2 
   4   chr4_91329389     ASom    C    G        0      0        2 
   4   chr4_91329389     HCab    C    G        0      0        2 
   4   chr4_91329389     HPrz    C    G        0      0        2 
   4   chr4_91329389     ZBoe    C    G        0      0        2 
   4   chr4_91329389     ZGre    C    G        0      0        2 
   4   chr4_91329389     ZHar    C    G        0      0        2 
   4   chr4_91329389   Sample    C    G        0      0        2 
   4   chr4_91337257     AAsi    C    A        0      0        2 
   4   chr4_91337257     AKia    C    A        0      0        2 
   4   chr4_91337257     AOna    C    A        0      0        2 
   4   chr4_91337257     ASom    C    A        0      0        2 
   4   chr4_91337257     HCab    C    A        1      2        2 
   4   chr4_91337257     HPrz    C    A        1      2        2 
   4   chr4_91337257     ZBoe    C    A        0      0        2 
   4   chr4_91337257     ZGre    C    A        0      0        2 
   4   chr4_91337257     ZHar    C    A        0      0        2 
   4   chr4_91337257   Sample    C    A        1      2        2 
   4   chr4_91382202     AAsi    C    A        0      0        2 
   4   chr4_91382202     AKia    C    A        0      0        2 
   4   chr4_91382202     AOna    C    A        0      0        2 
   4   chr4_91382202     ASom    C    A        0      0        2 
   4   chr4_91382202     HCab    C    A        0      0        2 
   4   chr4_91382202     HPrz    C    A        0      0        2 
   4   chr4_91382202     ZBoe    C    A      0.5      1        2 
   4   chr4_91382202     ZGre    C    A        0      0        2 
   4   chr4_91382202     ZHar    C    A        0      0        2 
   4   chr4_91382202   Sample    C    A        0      0        2 
   4   chr4_91385466     AAsi    G    C        0      0        2 
   4   chr4_91385466     AKia    G    C      0.5      1        2 
   4   chr4_91385466     AOna    G    C      0.5      1        2 
   4   chr4_91385466     ASom    G    C        0      0        2 
   4   chr4_91385466     HCab    G    C        0      0        2 
   4   chr4_91385466     HPrz    G    C        0      0        2 
   4   chr4_91385466     ZBoe    G    C        0      0        2 
   4   chr4_91385466     ZGre    G    C        0      0        2 
   4   chr4_91385466     ZHar    G    C        0      0        2 
   4   chr4_91385466   Sample    G    C        0      0        2 
   4   chr4_91393169     AAsi    T    G        0      0        2 
   4   chr4_91393169     AKia    T    G        0      0        2 
   4   chr4_91393169     AOna    T    G        0      0        2 
   4   chr4_91393169     ASom    T    G        0      0        2 
   4   chr4_91393169     HCab    T    G        0      0        2 
   4   chr4_91393169     HPrz    T    G      0.5      1        2 
   4   chr4_91393169     ZBoe    T    G        0      0        2 
   4   chr4_91393169     ZGre    T    G        0      0        2 
   4   chr4_91393169     ZHar    T    G        0      0        2 
   4   chr4_91393169   Sample    T    G        0      0        2 
   4   chr4_91415963     AAsi    G    C        0      0        2 
   4   chr4_91415963     AKia    G    C      0.5      1        2 
   4   chr4_91415963     AOna    G    C      0.5      1        2 
   4   chr4_91415963     ASom    G    C        0      0        2 
   4   chr4_91415963     HCab    G    C        0      0        2 
   4   chr4_91415963     HPrz    G    C        0      0        2 
   4   chr4_91415963     ZBoe    G    C        0      0        2 
   4   chr4_91415963     ZGre    G    C        0      0        2 
   4   chr4_91415963     ZHar    G    C        0      0        2 
   4   chr4_91415963   Sample    G    C        0      0        2 
   4   chr4_91418184     AAsi    T    G        1      2        2 
   4   chr4_91418184     AKia    T    G        0      0        2 
   4   chr4_91418184     AOna    T    G        0      0        2 
   4   chr4_91418184     ASom    T    G        1      2        2 
   4   chr4_91418184     HCab    T    G        0      0        2 
   4   chr4_91418184     HPrz    T    G        0      0        2 
   4   chr4_91418184     ZBoe    T    G        0      0        2 
   4   chr4_91418184     ZGre    T    G        0      0        2 
   4   chr4_91418184     ZHar    T    G        0      0        2 
   4   chr4_91418184   Sample    T    G        0      0        2 
   4   chr4_91427506     AAsi    A    T        1      2        2 
   4   chr4_91427506     AKia    A    T        0      0        2 
   4   chr4_91427506     AOna    A    T        0      0        2 
   4   chr4_91427506     ASom    A    T        1      2        2 
   4   chr4_91427506     HCab    A    T        0      0        2 
   4   chr4_91427506     HPrz    A    T        0      0        2 
   4   chr4_91427506     ZBoe    A    T        0      0        2 
   4   chr4_91427506     ZGre    A    T        0      0        2 
   4   chr4_91427506     ZHar    A    T        0      0        2 
   4   chr4_91427506   Sample    A    T        0      0        2 
   4   chr4_91427770     AAsi    G    T        0      0        2 
   4   chr4_91427770     AKia    G    T        0      0        2 
   4   chr4_91427770     AOna    G    T        0      0        2 
   4   chr4_91427770     ASom    G    T        0      0        2 
   4   chr4_91427770     HCab    G    T        0      0        2 
   4   chr4_91427770     HPrz    G    T        0      0        2 
   4   chr4_91427770     ZBoe    G    T        1      2        2 
   4   chr4_91427770     ZGre    G    T      0.5      1        2 
   4   chr4_91427770     ZHar    G    T        0      0        2 
   4   chr4_91427770   Sample    G    T        0      0        2 
   4   chr4_91438671     AAsi    A    C        0      0        2 
   4   chr4_91438671     AKia    A    C        1      2        2 
   4   chr4_91438671     AOna    A    C        0      0        2 
   4   chr4_91438671     ASom    A    C        0      0        2 
   4   chr4_91438671     HCab    A    C        0      0        2 
   4   chr4_91438671     HPrz    A    C        0      0        2 
   4   chr4_91438671     ZBoe    A    C        0      0        2 
   4   chr4_91438671     ZGre    A    C        0      0        2 
   4   chr4_91438671     ZHar    A    C        0      0        2 
   4   chr4_91438671   Sample    A    C        0      0        2 
   4   chr4_91441041     AAsi    C    G        0      0        2 
   4   chr4_91441041     AKia    C    G        0      0        2 
   4   chr4_91441041     AOna    C    G        0      0        2 
   4   chr4_91441041     ASom    C    G        0      0        2 
   4   chr4_91441041     HCab    C    G        1      2        2 
   4   chr4_91441041     HPrz    C    G        1      2        2 
   4   chr4_91441041     ZBoe    C    G        0      0        2 
   4   chr4_91441041     ZGre    C    G        0      0        2 
   4   chr4_91441041     ZHar    C    G        0      0        2 
   4   chr4_91441041   Sample    C    G        1      2        2 
   4   chr4_91443477     AAsi    A    T        0      0        2 
   4   chr4_91443477     AKia    A    T        0      0        2 
   4   chr4_91443477     AOna    A    T        0      0        2 
   4   chr4_91443477     ASom    A    T        0      0        2 
   4   chr4_91443477     HCab    A    T        1      2        2 
   4   chr4_91443477     HPrz    A    T        1      2        2 
   4   chr4_91443477     ZBoe    A    T        0      0        2 
   4   chr4_91443477     ZGre    A    T        0      0        2 
   4   chr4_91443477     ZHar    A    T        0      0        2 
   4   chr4_91443477   Sample    A    T        1      2        2 
   4   chr4_91458583     AAsi    A    C        0      0        2 
   4   chr4_91458583     AKia    A    C        0      0        2 
   4   chr4_91458583     AOna    A    C        0      0        2 
   4   chr4_91458583     ASom    A    C        0      0        2 
   4   chr4_91458583     HCab    A    C        1      2        2 
   4   chr4_91458583     HPrz    A    C        1      2        2 
   4   chr4_91458583     ZBoe    A    C        0      0        2 
   4   chr4_91458583     ZGre    A    C        0      0        2 
   4   chr4_91458583     ZHar    A    C        0      0        2 
   4   chr4_91458583   Sample    A    C        1      2        2 
   4   chr4_91461865     AAsi    G    C        0      0        2 
   4   chr4_91461865     AKia    G    C        0      0        2 
   4   chr4_91461865     AOna    G    C        0      0        2 
   4   chr4_91461865     ASom    G    C        0      0        2 
   4   chr4_91461865     HCab    G    C        0      0        2 
   4   chr4_91461865     HPrz    G    C        0      0        2 
   4   chr4_91461865     ZBoe    G    C      0.5      1        2 
   4   chr4_91461865     ZGre    G    C        0      0        2 
   4   chr4_91461865     ZHar    G    C        0      0        2 
   4   chr4_91461865   Sample    G    C        0      0        2 
   4   chr4_91467289     AAsi    C    A        0      0        2 
   4   chr4_91467289     AKia    C    A        0      0        2 
   4   chr4_91467289     AOna    C    A        0      0        2 
   4   chr4_91467289     ASom    C    A        0      0        2 
   4   chr4_91467289     HCab    C    A        1      2        2 
   4   chr4_91467289     HPrz    C    A        1      2        2 
   4   chr4_91467289     ZBoe    C    A        0      0        2 
   4   chr4_91467289     ZGre    C    A        0      0        2 
   4   chr4_91467289     ZHar    C    A        0      0        2 
   4   chr4_91467289   Sample    C    A        1      2        2 
   4   chr4_91495436     AAsi    C    A        0      0        2 
   4   chr4_91495436     AKia    C    A        0      0        2 
   4   chr4_91495436     AOna    C    A        0      0        2 
   4   chr4_91495436     ASom    C    A        0      0        2 
   4   chr4_91495436     HCab    C    A        0      0        2 
   4   chr4_91495436     HPrz    C    A        0      0        2 
   4   chr4_91495436     ZBoe    C    A        0      0        2 
   4   chr4_91495436     ZGre    C    A        0      0        2 
   4   chr4_91495436     ZHar    C    A      0.5      1        2 
   4   chr4_91495436   Sample    C    A        0      0        2 
   4   chr4_91499374     AAsi    G    C        0      0        2 
   4   chr4_91499374     AKia    G    C        0      0        2 
   4   chr4_91499374     AOna    G    C        0      0        2 
   4   chr4_91499374     ASom    G    C        0      0        2 
   4   chr4_91499374     HCab    G    C      0.5      1        2 
   4   chr4_91499374     HPrz    G    C        0      0        2 
   4   chr4_91499374     ZBoe    G    C        0      0        2 
   4   chr4_91499374     ZGre    G    C        0      0        2 
   4   chr4_91499374     ZHar    G    C        0      0        2 
   4   chr4_91499374   Sample    G    C        0      0        2 
   4   chr4_91527753     AAsi    T    G      0.5      1        2 
   4   chr4_91527753     AKia    T    G        0      0        2 
   4   chr4_91527753     AOna    T    G        0      0        2 
   4   chr4_91527753     ASom    T    G        0      0        2 
   4   chr4_91527753     HCab    T    G        0      0        2 
   4   chr4_91527753     HPrz    T    G        0      0        2 
   4   chr4_91527753     ZBoe    T    G        0      0        2 
   4   chr4_91527753     ZGre    T    G        0      0        2 
   4   chr4_91527753     ZHar    T    G        0      0        2 
   4   chr4_91527753   Sample    T    G        0      0        2 
   4   chr4_91531441     AAsi    A    C        0      0        2 
   4   chr4_91531441     AKia    A    C        0      0        2 
   4   chr4_91531441     AOna    A    C        0      0        2 
   4   chr4_91531441     ASom    A    C        0      0        2 
   4   chr4_91531441     HCab    A    C        0      0        2 
   4   chr4_91531441     HPrz    A    C        0      0        2 
   4   chr4_91531441     ZBoe    A    C      0.5      1        2 
   4   chr4_91531441     ZGre    A    C        0      0        2 
   4   chr4_91531441     ZHar    A    C        0      0        2 
   4   chr4_91531441   Sample    A    C        0      0        2 
   4   chr4_91552981     AAsi    G    C        0      0        2 
   4   chr4_91552981     AKia    G    C        0      0        2 
   4   chr4_91552981     AOna    G    C        0      0        2 
   4   chr4_91552981     ASom    G    C        0      0        2 
   4   chr4_91552981     HCab    G    C        1      2        2 
   4   chr4_91552981     HPrz    G    C        1      2        2 
   4   chr4_91552981     ZBoe    G    C        0      0        2 
   4   chr4_91552981     ZGre    G    C        0      0        2 
   4   chr4_91552981     ZHar    G    C        0      0        2 
   4   chr4_91552981   Sample    G    C        1      2        2 
   4   chr4_91561204     AAsi    C    A        0      0        2 
   4   chr4_91561204     AKia    C    A        0      0        2 
   4   chr4_91561204     AOna    C    A        0      0        2 
   4   chr4_91561204     ASom    C    A        0      0        2 
   4   chr4_91561204     HCab    C    A        1      2        2 
   4   chr4_91561204     HPrz    C    A        1      2        2 
   4   chr4_91561204     ZBoe    C    A        0      0        2 
   4   chr4_91561204     ZGre    C    A        0      0        2 
   4   chr4_91561204     ZHar    C    A        0      0        2 
   4   chr4_91561204   Sample    C    A        1      2        2 
   4   chr4_91590794     AAsi    C    G        0      0        2 
   4   chr4_91590794     AKia    C    G        0      0        2 
   4   chr4_91590794     AOna    C    G        0      0        2 
   4   chr4_91590794     ASom    C    G        0      0        2 
   4   chr4_91590794     HCab    C    G        0      0        2 
   4   chr4_91590794     HPrz    C    G        0      0        2 
   4   chr4_91590794     ZBoe    C    G        0      0        2 
   4   chr4_91590794     ZGre    C    G      0.5      1        2 
   4   chr4_91590794     ZHar    C    G        0      0        2 
   4   chr4_91590794   Sample    C    G        0      0        2 
   4   chr4_91606513     AAsi    C    A        0      0        2 
   4   chr4_91606513     AKia    C    A        0      0        2 
   4   chr4_91606513     AOna    C    A        0      0        2 
   4   chr4_91606513     ASom    C    A        0      0        2 
   4   chr4_91606513     HCab    C    A        1      2        2 
   4   chr4_91606513     HPrz    C    A        1      2        2 
   4   chr4_91606513     ZBoe    C    A        0      0        2 
   4   chr4_91606513     ZGre    C    A        0      0        2 
   4   chr4_91606513     ZHar    C    A        0      0        2 
   4   chr4_91606513   Sample    C    A        1      2        2 
   4   chr4_91609016     AAsi    C    G        0      0        2 
   4   chr4_91609016     AKia    C    G        0      0        2 
   4   chr4_91609016     AOna    C    G        0      0        2 
   4   chr4_91609016     ASom    C    G        1      2        2 
   4   chr4_91609016     HCab    C    G        0      0        2 
   4   chr4_91609016     HPrz    C    G        0      0        2 
   4   chr4_91609016     ZBoe    C    G        0      0        2 
   4   chr4_91609016     ZGre    C    G        0      0        2 
   4   chr4_91609016     ZHar    C    G        0      0        2 
   4   chr4_91609016   Sample    C    G        0      0        2 
   4   chr4_91609457     AAsi    C    G        0      0        2 
   4   chr4_91609457     AKia    C    G        0      0        2 
   4   chr4_91609457     AOna    C    G        0      0        2 
   4   chr4_91609457     ASom    C    G        0      0        2 
   4   chr4_91609457     HCab    C    G        0      0        2 
   4   chr4_91609457     HPrz    C    G        0      0        2 
   4   chr4_91609457     ZBoe    C    G        0      0        2 
   4   chr4_91609457     ZGre    C    G        0      0        2 
   4   chr4_91609457     ZHar    C    G        1      2        2 
   4   chr4_91609457   Sample    C    G        0      0        2 
   4   chr4_91609923     AAsi    T    G        1      2        2 
   4   chr4_91609923     AKia    T    G      0.5      1        2 
   4   chr4_91609923     AOna    T    G      0.5      1        2 
   4   chr4_91609923     ASom    T    G      0.5      1        2 
   4   chr4_91609923     HCab    T    G        0      0        2 
   4   chr4_91609923     HPrz    T    G        0      0        2 
   4   chr4_91609923     ZBoe    T    G      0.5      1        2 
   4   chr4_91609923     ZGre    T    G      0.5      1        2 
   4   chr4_91609923     ZHar    T    G      0.5      1        2 
   4   chr4_91609923   Sample    T    G        0      0        2 
   4   chr4_91610172     AAsi    C    A        0      0        2 
   4   chr4_91610172     AKia    C    A        0      0        2 
   4   chr4_91610172     AOna    C    A        0      0        2 
   4   chr4_91610172     ASom    C    A        0      0        2 
   4   chr4_91610172     HCab    C    A        1      2        2 
   4   chr4_91610172     HPrz    C    A        1      2        2 
   4   chr4_91610172     ZBoe    C    A        0      0        2 
   4   chr4_91610172     ZGre    C    A        0      0        2 
   4   chr4_91610172     ZHar    C    A        0      0        2 
   4   chr4_91610172   Sample    C    A        1      2        2 
   4   chr4_91619626     AAsi    T    A        0      0        2 
   4   chr4_91619626     AKia    T    A        0      0        2 
   4   chr4_91619626     AOna    T    A        0      0        2 
   4   chr4_91619626     ASom    T    A        0      0        2 
   4   chr4_91619626     HCab    T    A        1      2        2 
   4   chr4_91619626     HPrz    T    A        1      2        2 
   4   chr4_91619626     ZBoe    T    A        0      0        2 
   4   chr4_91619626     ZGre    T    A        0      0        2 
   4   chr4_91619626     ZHar    T    A        0      0        2 
   4   chr4_91619626   Sample    T    A        1      2        2 
   4   chr4_91625181     AAsi    C    G        0      0        2 
   4   chr4_91625181     AKia    C    G        0      0        2 
   4   chr4_91625181     AOna    C    G        0      0        2 
   4   chr4_91625181     ASom    C    G        0      0        2 
   4   chr4_91625181     HCab    C    G        1      2        2 
   4   chr4_91625181     HPrz    C    G        1      2        2 
   4   chr4_91625181     ZBoe    C    G        0      0        2 
   4   chr4_91625181     ZGre    C    G        0      0        2 
   4   chr4_91625181     ZHar    C    G        0      0        2 
   4   chr4_91625181   Sample    C    G        1      2        2 
   4   chr4_91625943     AAsi    A    T        0      0        2 
   4   chr4_91625943     AKia    A    T        0      0        2 
   4   chr4_91625943     AOna    A    T        0      0        2 
   4   chr4_91625943     ASom    A    T        0      0        2 
   4   chr4_91625943     HCab    A    T        0      0        2 
   4   chr4_91625943     HPrz    A    T        0      0        2 
   4   chr4_91625943     ZBoe    A    T        1      2        2 
   4   chr4_91625943     ZGre    A    T        1      2        2 
   4   chr4_91625943     ZHar    A    T        1      2        2 
   4   chr4_91625943   Sample    A    T        0      0        2 
   4   chr4_91668642     AAsi    G    C        0      0        2 
   4   chr4_91668642     AKia    G    C        0      0        2 
   4   chr4_91668642     AOna    G    C        0      0        2 
   4   chr4_91668642     ASom    G    C        0      0        2 
   4   chr4_91668642     HCab    G    C        0      0        2 
   4   chr4_91668642     HPrz    G    C        0      0        2 
   4   chr4_91668642     ZBoe    G    C        1      2        2 
   4   chr4_91668642     ZGre    G    C        0      0        2 
   4   chr4_91668642     ZHar    G    C        0      0        2 
   4   chr4_91668642   Sample    G    C        0      0        2 
   4   chr4_91697276     AAsi    C    G        0      0        2 
   4   chr4_91697276     AKia    C    G        0      0        2 
   4   chr4_91697276     AOna    C    G        0      0        2 
   4   chr4_91697276     ASom    C    G        0      0        2 
   4   chr4_91697276     HCab    C    G        0      0        2 
   4   chr4_91697276     HPrz    C    G        0      0        2 
   4   chr4_91697276     ZBoe    C    G        0      0        2 
   4   chr4_91697276     ZGre    C    G        1      2        2 
   4   chr4_91697276     ZHar    C    G        0      0        2 
   4   chr4_91697276   Sample    C    G        0      0        2 
   4   chr4_91707341     AAsi    C    G        1      2        2 
   4   chr4_91707341     AKia    C    G        0      0        2 
   4   chr4_91707341     AOna    C    G        0      0        2 
   4   chr4_91707341     ASom    C    G        0      0        2 
   4   chr4_91707341     HCab    C    G        0      0        2 
   4   chr4_91707341     HPrz    C    G        0      0        2 
   4   chr4_91707341     ZBoe    C    G        0      0        2 
   4   chr4_91707341     ZGre    C    G        0      0        2 
   4   chr4_91707341     ZHar    C    G        0      0        2 
   4   chr4_91707341   Sample    C    G        0      0        2 
   4   chr4_91723713     AAsi    T    A        1      2        2 
   4   chr4_91723713     AKia    T    A        0      0        2 
   4   chr4_91723713     AOna    T    A        0      0        2 
   4   chr4_91723713     ASom    T    A        1      2        2 
   4   chr4_91723713     HCab    T    A        0      0        2 
   4   chr4_91723713     HPrz    T    A        0      0        2 
   4   chr4_91723713     ZBoe    T    A        1      2        2 
   4   chr4_91723713     ZGre    T    A        1      2        2 
   4   chr4_91723713     ZHar    T    A        0      0        2 
   4   chr4_91723713   Sample    T    A        0      0        2 
   4   chr4_91726463     AAsi    A    T        0      0        2 
   4   chr4_91726463     AKia    A    T      0.5      1        2 
   4   chr4_91726463     AOna    A    T      0.5      1        2 
   4   chr4_91726463     ASom    A    T        0      0        2 
   4   chr4_91726463     HCab    A    T        0      0        2 
   4   chr4_91726463     HPrz    A    T        0      0        2 
   4   chr4_91726463     ZBoe    A    T        0      0        2 
   4   chr4_91726463     ZGre    A    T        0      0        2 
   4   chr4_91726463     ZHar    A    T        0      0        2 
   4   chr4_91726463   Sample    A    T        0      0        2 
   4   chr4_91730960     AAsi    G    T        0      0        2 
   4   chr4_91730960     AKia    G    T        0      0        2 
   4   chr4_91730960     AOna    G    T        0      0        2 
   4   chr4_91730960     ASom    G    T        0      0        2 
   4   chr4_91730960     HCab    G    T        0      0        2 
   4   chr4_91730960     HPrz    G    T        0      0        2 
   4   chr4_91730960     ZBoe    G    T        0      0        2 
   4   chr4_91730960     ZGre    G    T        1      2        2 
   4   chr4_91730960     ZHar    G    T        0      0        2 
   4   chr4_91730960   Sample    G    T        0      0        2 
   4   chr4_91753873     AAsi    C    A        0      0        2 
   4   chr4_91753873     AKia    C    A        0      0        2 
   4   chr4_91753873     AOna    C    A        0      0        2 
   4   chr4_91753873     ASom    C    A        0      0        2 
   4   chr4_91753873     HCab    C    A        0      0        2 
   4   chr4_91753873     HPrz    C    A        0      0        2 
   4   chr4_91753873     ZBoe    C    A        1      2        2 
   4   chr4_91753873     ZGre    C    A        0      0        2 
   4   chr4_91753873     ZHar    C    A        0      0        2 
   4   chr4_91753873   Sample    C    A        0      0        2 
   4   chr4_91787834     AAsi    T    A        0      0        2 
   4   chr4_91787834     AKia    T    A        0      0        2 
   4   chr4_91787834     AOna    T    A        0      0        2 
   4   chr4_91787834     ASom    T    A        0      0        2 
   4   chr4_91787834     HCab    T    A        1      2        2 
   4   chr4_91787834     HPrz    T    A        1      2        2 
   4   chr4_91787834     ZBoe    T    A        0      0        2 
   4   chr4_91787834     ZGre    T    A        0      0        2 
   4   chr4_91787834     ZHar    T    A        0      0        2 
   4   chr4_91787834   Sample    T    A        1      2        2 
   4   chr4_91796743     AAsi    G    T        0      0        2 
   4   chr4_91796743     AKia    G    T        0      0        2 
   4   chr4_91796743     AOna    G    T        0      0        2 
   4   chr4_91796743     ASom    G    T      0.5      1        2 
   4   chr4_91796743     HCab    G    T        0      0        2 
   4   chr4_91796743     HPrz    G    T        0      0        2 
   4   chr4_91796743     ZBoe    G    T        0      0        2 
   4   chr4_91796743     ZGre    G    T        0      0        2 
   4   chr4_91796743     ZHar    G    T        0      0        2 
   4   chr4_91796743   Sample    G    T        0      0        2 
   4   chr4_91799777     AAsi    G    T        0      0        2 
   4   chr4_91799777     AKia    G    T        0      0        2 
   4   chr4_91799777     AOna    G    T        0      0        2 
   4   chr4_91799777     ASom    G    T        0      0        2 
   4   chr4_91799777     HCab    G    T        0      0        2 
   4   chr4_91799777     HPrz    G    T        0      0        2 
   4   chr4_91799777     ZBoe    G    T        1      2        2 
   4   chr4_91799777     ZGre    G    T        0      0        2 
   4   chr4_91799777     ZHar    G    T        0      0        2 
   4   chr4_91799777   Sample    G    T        0      0        2 
   4   chr4_91828097     AAsi    T    A        0      0        2 
   4   chr4_91828097     AKia    T    A        0      0        2 
   4   chr4_91828097     AOna    T    A        1      2        2 
   4   chr4_91828097     ASom    T    A        0      0        2 
   4   chr4_91828097     HCab    T    A        0      0        2 
   4   chr4_91828097     HPrz    T    A        0      0        2 
   4   chr4_91828097     ZBoe    T    A        0      0        2 
   4   chr4_91828097     ZGre    T    A        0      0        2 
   4   chr4_91828097     ZHar    T    A        0      0        2 
   4   chr4_91828097   Sample    T    A        0      0        2 
   4   chr4_91839909     AAsi    C    A        0      0        2 
   4   chr4_91839909     AKia    C    A        0      0        2 
   4   chr4_91839909     AOna    C    A        0      0        2 
   4   chr4_91839909     ASom    C    A        0      0        2 
   4   chr4_91839909     HCab    C    A        1      2        2 
   4   chr4_91839909     HPrz    C    A        1      2        2 
   4   chr4_91839909     ZBoe    C    A        0      0        2 
   4   chr4_91839909     ZGre    C    A        0      0        2 
   4   chr4_91839909     ZHar    C    A        0      0        2 
   4   chr4_91839909   Sample    C    A        1      2        2 
   4   chr4_91882699     AAsi    A    C        0      0        2 
   4   chr4_91882699     AKia    A    C        0      0        2 
   4   chr4_91882699     AOna    A    C        0      0        2 
   4   chr4_91882699     ASom    A    C        0      0        2 
   4   chr4_91882699     HCab    A    C        1      2        2 
   4   chr4_91882699     HPrz    A    C        1      2        2 
   4   chr4_91882699     ZBoe    A    C        0      0        2 
   4   chr4_91882699     ZGre    A    C        0      0        2 
   4   chr4_91882699     ZHar    A    C        0      0        2 
   4   chr4_91882699   Sample    A    C        1      2        2 
   4   chr4_91907681     AAsi    G    C        0      0        2 
   4   chr4_91907681     AKia    G    C        0      0        2 
   4   chr4_91907681     AOna    G    C        0      0        2 
   4   chr4_91907681     ASom    G    C        0      0        2 
   4   chr4_91907681     HCab    G    C        0      0        2 
   4   chr4_91907681     HPrz    G    C        0      0        2 
   4   chr4_91907681     ZBoe    G    C        0      0        2 
   4   chr4_91907681     ZGre    G    C        0      0        2 
   4   chr4_91907681     ZHar    G    C      0.5      1        2 
   4   chr4_91907681   Sample    G    C        0      0        2 
   4   chr4_91922332     AAsi    T    G        0      0        2 
   4   chr4_91922332     AKia    T    G        0      0        2 
   4   chr4_91922332     AOna    T    G        0      0        2 
   4   chr4_91922332     ASom    T    G        0      0        2 
   4   chr4_91922332     HCab    T    G        0      0        2 
   4   chr4_91922332     HPrz    T    G        0      0        2 
   4   chr4_91922332     ZBoe    T    G        0      0        2 
   4   chr4_91922332     ZGre    T    G        0      0        2 
   4   chr4_91922332     ZHar    T    G      0.5      1        2 
   4   chr4_91922332   Sample    T    G        0      0        2 
   4   chr4_91941641     AAsi    G    T        0      0        2 
   4   chr4_91941641     AKia    G    T        0      0        2 
   4   chr4_91941641     AOna    G    T        0      0        2 
   4   chr4_91941641     ASom    G    T        0      0        2 
   4   chr4_91941641     HCab    G    T        0      0        2 
   4   chr4_91941641     HPrz    G    T        0      0        2 
   4   chr4_91941641     ZBoe    G    T        0      0        2 
   4   chr4_91941641     ZGre    G    T      0.5      1        2 
   4   chr4_91941641     ZHar    G    T        0      0        2 
   4   chr4_91941641   Sample    G    T        0      0        2 
   4   chr4_91972958     AAsi    C    A        0      0        2 
   4   chr4_91972958     AKia    C    A        0      0        2 
   4   chr4_91972958     AOna    C    A        0      0        2 
   4   chr4_91972958     ASom    C    A        0      0        2 
   4   chr4_91972958     HCab    C    A        1      2        2 
   4   chr4_91972958     HPrz    C    A        1      2        2 
   4   chr4_91972958     ZBoe    C    A        0      0        2 
   4   chr4_91972958     ZGre    C    A        0      0        2 
   4   chr4_91972958     ZHar    C    A        0      0        2 
   4   chr4_91972958   Sample    C    A        1      2        2 
   4   chr4_91986851     AAsi    C    A        0      0        2 
   4   chr4_91986851     AKia    C    A        0      0        2 
   4   chr4_91986851     AOna    C    A        0      0        2 
   4   chr4_91986851     ASom    C    A        0      0        2 
   4   chr4_91986851     HCab    C    A        0      0        2 
   4   chr4_91986851     HPrz    C    A        0      0        2 
   4   chr4_91986851     ZBoe    C    A        0      0        2 
   4   chr4_91986851     ZGre    C    A        1      2        2 
   4   chr4_91986851     ZHar    C    A        0      0        2 
   4   chr4_91986851   Sample    C    A        0      0        2 
   4   chr4_91990251     AAsi    T    A        0      0        2 
   4   chr4_91990251     AKia    T    A        1      2        2 
   4   chr4_91990251     AOna    T    A      0.5      1        2 
   4   chr4_91990251     ASom    T    A        0      0        2 
   4   chr4_91990251     HCab    T    A        0      0        2 
   4   chr4_91990251     HPrz    T    A        0      0        2 
   4   chr4_91990251     ZBoe    T    A        0      0        2 
   4   chr4_91990251     ZGre    T    A        0      0        2 
   4   chr4_91990251     ZHar    T    A        0      0        2 
   4   chr4_91990251   Sample    T    A        0      0        2 
   4   chr4_92072754     AAsi    G    T        0      0        2 
   4   chr4_92072754     AKia    G    T        0      0        2 
   4   chr4_92072754     AOna    G    T        0      0        2 
   4   chr4_92072754     ASom    G    T        0      0        2 
   4   chr4_92072754     HCab    G    T        1      2        2 
   4   chr4_92072754     HPrz    G    T        1      2        2 
   4   chr4_92072754     ZBoe    G    T        0      0        2 
   4   chr4_92072754     ZGre    G    T        0      0        2 
   4   chr4_92072754     ZHar    G    T        0      0        2 
   4   chr4_92072754   Sample    G    T        1      2        2 
   4   chr4_92080679     AAsi    T    G        0      0        2 
   4   chr4_92080679     AKia    T    G        0      0        2 
   4   chr4_92080679     AOna    T    G        0      0        2 
   4   chr4_92080679     ASom    T    G        0      0        2 
   4   chr4_92080679     HCab    T    G        1      2        2 
   4   chr4_92080679     HPrz    T    G        1      2        2 
   4   chr4_92080679     ZBoe    T    G        0      0        2 
   4   chr4_92080679     ZGre    T    G        0      0        2 
   4   chr4_92080679     ZHar    T    G        0      0        2 
   4   chr4_92080679   Sample    T    G        1      2        2 
   4   chr4_92093636     AAsi    A    C        0      0        2 
   4   chr4_92093636     AKia    A    C        0      0        2 
   4   chr4_92093636     AOna    A    C        0      0        2 
   4   chr4_92093636     ASom    A    C        0      0        2 
   4   chr4_92093636     HCab    A    C        0      0        2 
   4   chr4_92093636     HPrz    A    C        0      0        2 
   4   chr4_92093636     ZBoe    A    C        0      0        2 
   4   chr4_92093636     ZGre    A    C        0      0        2 
   4   chr4_92093636     ZHar    A    C        1      2        2 
   4   chr4_92093636   Sample    A    C        0      0        2 
   4   chr4_92093937     AAsi    G    T      0.5      1        2 
   4   chr4_92093937     AKia    G    T        0      0        2 
   4   chr4_92093937     AOna    G    T        0      0        2 
   4   chr4_92093937     ASom    G    T        0      0        2 
   4   chr4_92093937     HCab    G    T        0      0        2 
   4   chr4_92093937     HPrz    G    T        0      0        2 
   4   chr4_92093937     ZBoe    G    T        0      0        2 
   4   chr4_92093937     ZGre    G    T        0      0        2 
   4   chr4_92093937     ZHar    G    T        0      0        2 
   4   chr4_92093937   Sample    G    T        0      0        2 
   4   chr4_92095404     AAsi    C    A        0      0        2 
   4   chr4_92095404     AKia    C    A        1      2        2 
   4   chr4_92095404     AOna    C    A        1      2        2 
   4   chr4_92095404     ASom    C    A        0      0        2 
   4   chr4_92095404     HCab    C    A        0      0        2 
   4   chr4_92095404     HPrz    C    A        0      0        2 
   4   chr4_92095404     ZBoe    C    A        0      0        2 
   4   chr4_92095404     ZGre    C    A        0      0        2 
   4   chr4_92095404     ZHar    C    A        0      0        2 
   4   chr4_92095404   Sample    C    A        0      0        2 
   4   chr4_92101344     AAsi    T    A        0      0        2 
   4   chr4_92101344     AKia    T    A        0      0        2 
   4   chr4_92101344     AOna    T    A      0.5      1        2 
   4   chr4_92101344     ASom    T    A        0      0        2 
   4   chr4_92101344     HCab    T    A        0      0        2 
   4   chr4_92101344     HPrz    T    A        0      0        2 
   4   chr4_92101344     ZBoe    T    A        0      0        2 
   4   chr4_92101344     ZGre    T    A        0      0        2 
   4   chr4_92101344     ZHar    T    A        0      0        2 
   4   chr4_92101344   Sample    T    A        0      0        2 
   4   chr4_92119832     AAsi    G    C        0      0        2 
   4   chr4_92119832     AKia    G    C        0      0        2 
   4   chr4_92119832     AOna    G    C        0      0        2 
   4   chr4_92119832     ASom    G    C        0      0        2 
   4   chr4_92119832     HCab    G    C        1      2        2 
   4   chr4_92119832     HPrz    G    C        1      2        2 
   4   chr4_92119832     ZBoe    G    C        0      0        2 
   4   chr4_92119832     ZGre    G    C        0      0        2 
   4   chr4_92119832     ZHar    G    C        0      0        2 
   4   chr4_92119832   Sample    G    C        1      2        2 
   4   chr4_92138051     AAsi    G    C        0      0        2 
   4   chr4_92138051     AKia    G    C        0      0        2 
   4   chr4_92138051     AOna    G    C        0      0        2 
   4   chr4_92138051     ASom    G    C        1      2        2 
   4   chr4_92138051     HCab    G    C        0      0        2 
   4   chr4_92138051     HPrz    G    C        0      0        2 
   4   chr4_92138051     ZBoe    G    C        0      0        2 
   4   chr4_92138051     ZGre    G    C        0      0        2 
   4   chr4_92138051     ZHar    G    C        0      0        2 
   4   chr4_92138051   Sample    G    C        0      0        2 
   4   chr4_92160319     AAsi    C    G        0      0        2 
   4   chr4_92160319     AKia    C    G        0      0        2 
   4   chr4_92160319     AOna    C    G      0.5      1        2 
   4   chr4_92160319     ASom    C    G        0      0        2 
   4   chr4_92160319     HCab    C    G        0      0        2 
   4   chr4_92160319     HPrz    C    G        0      0        2 
   4   chr4_92160319     ZBoe    C    G        0      0        2 
   4   chr4_92160319     ZGre    C    G        0      0        2 
   4   chr4_92160319     ZHar    C    G        0      0        2 
   4   chr4_92160319   Sample    C    G        0      0        2 
   4   chr4_92181823     AAsi    C    G        0      0        2 
   4   chr4_92181823     AKia    C    G        0      0        2 
   4   chr4_92181823     AOna    C    G        0      0        2 
   4   chr4_92181823     ASom    C    G        0      0        2 
   4   chr4_92181823     HCab    C    G        0      0        2 
   4   chr4_92181823     HPrz    C    G        0      0        2 
   4   chr4_92181823     ZBoe    C    G        0      0        2 
   4   chr4_92181823     ZGre    C    G        0      0        2 
   4   chr4_92181823     ZHar    C    G        1      2        2 
   4   chr4_92181823   Sample    C    G        0      0        2 
   4   chr4_92184632     AAsi    T    G        0      0        2 
   4   chr4_92184632     AKia    T    G        0      0        2 
   4   chr4_92184632     AOna    T    G        0      0        2 
   4   chr4_92184632     ASom    T    G        0      0        2 
   4   chr4_92184632     HCab    T    G        1      2        2 
   4   chr4_92184632     HPrz    T    G        1      2        2 
   4   chr4_92184632     ZBoe    T    G        0      0        2 
   4   chr4_92184632     ZGre    T    G        0      0        2 
   4   chr4_92184632     ZHar    T    G        0      0        2 
   4   chr4_92184632   Sample    T    G        1      2        2 
   4   chr4_92187875     AAsi    T    G        0      0        2 
   4   chr4_92187875     AKia    T    G        0      0        2 
   4   chr4_92187875     AOna    T    G        0      0        2 
   4   chr4_92187875     ASom    T    G        0      0        2 
   4   chr4_92187875     HCab    T    G        1      2        2 
   4   chr4_92187875     HPrz    T    G        1      2        2 
   4   chr4_92187875     ZBoe    T    G        0      0        2 
   4   chr4_92187875     ZGre    T    G        0      0        2 
   4   chr4_92187875     ZHar    T    G        0      0        2 
   4   chr4_92187875   Sample    T    G        1      2        2 
   4   chr4_92196822     AAsi    A    C        0      0        2 
   4   chr4_92196822     AKia    A    C        1      2        2 
   4   chr4_92196822     AOna    A    C        0      0        2 
   4   chr4_92196822     ASom    A    C        0      0        2 
   4   chr4_92196822     HCab    A    C        0      0        2 
   4   chr4_92196822     HPrz    A    C        0      0        2 
   4   chr4_92196822     ZBoe    A    C        0      0        2 
   4   chr4_92196822     ZGre    A    C        0      0        2 
   4   chr4_92196822     ZHar    A    C        0      0        2 
   4   chr4_92196822   Sample    A    C        0      0        2 
   4   chr4_92201764     AAsi    T    A        0      0        2 
   4   chr4_92201764     AKia    T    A        0      0        2 
   4   chr4_92201764     AOna    T    A        0      0        2 
   4   chr4_92201764     ASom    T    A        0      0        2 
   4   chr4_92201764     HCab    T    A        0      0        2 
   4   chr4_92201764     HPrz    T    A        0      0        2 
   4   chr4_92201764     ZBoe    T    A        1      2        2 
   4   chr4_92201764     ZGre    T    A        0      0        2 
   4   chr4_92201764     ZHar    T    A        0      0        2 
   4   chr4_92201764   Sample    T    A        0      0        2 
   4   chr4_92212136     AAsi    A    C        0      0        2 
   4   chr4_92212136     AKia    A    C        0      0        2 
   4   chr4_92212136     AOna    A    C        0      0        2 
   4   chr4_92212136     ASom    A    C        0      0        2 
   4   chr4_92212136     HCab    A    C        0      0        2 
   4   chr4_92212136     HPrz    A    C        0      0        2 
   4   chr4_92212136     ZBoe    A    C      0.5      1        2 
   4   chr4_92212136     ZGre    A    C        0      0        2 
   4   chr4_92212136     ZHar    A    C        0      0        2 
   4   chr4_92212136   Sample    A    C        0      0        2 
   4   chr4_92252253     AAsi    G    C        0      0        2 
   4   chr4_92252253     AKia    G    C        0      0        2 
   4   chr4_92252253     AOna    G    C        0      0        2 
   4   chr4_92252253     ASom    G    C        0      0        2 
   4   chr4_92252253     HCab    G    C        1      2        2 
   4   chr4_92252253     HPrz    G    C        1      2        2 
   4   chr4_92252253     ZBoe    G    C        0      0        2 
   4   chr4_92252253     ZGre    G    C        0      0        2 
   4   chr4_92252253     ZHar    G    C        0      0        2 
   4   chr4_92252253   Sample    G    C        1      2        2 
   4   chr4_92308129     AAsi    A    C        0      0        2 
   4   chr4_92308129     AKia    A    C        0      0        2 
   4   chr4_92308129     AOna    A    C        0      0        2 
   4   chr4_92308129     ASom    A    C        0      0        2 
   4   chr4_92308129     HCab    A    C        0      0        2 
   4   chr4_92308129     HPrz    A    C        0      0        2 
   4   chr4_92308129     ZBoe    A    C      0.5      1        2 
   4   chr4_92308129     ZGre    A    C        0      0        2 
   4   chr4_92308129     ZHar    A    C        0      0        2 
   4   chr4_92308129   Sample    A    C        0      0        2 
   4   chr4_92310858     AAsi    C    A        0      0        2 
   4   chr4_92310858     AKia    C    A        0      0        2 
   4   chr4_92310858     AOna    C    A      0.5      1        2 
   4   chr4_92310858     ASom    C    A        0      0        2 
   4   chr4_92310858     HCab    C    A        0      0        2 
   4   chr4_92310858     HPrz    C    A        0      0        2 
   4   chr4_92310858     ZBoe    C    A        0      0        2 
   4   chr4_92310858     ZGre    C    A        0      0        2 
   4   chr4_92310858     ZHar    C    A        0      0        2 
   4   chr4_92310858   Sample    C    A        0      0        2 
   4   chr4_92311995     AAsi    G    T        0      0        2 
   4   chr4_92311995     AKia    G    T        0      0        2 
   4   chr4_92311995     AOna    G    T        0      0        2 
   4   chr4_92311995     ASom    G    T        0      0        2 
   4   chr4_92311995     HCab    G    T        1      2        2 
   4   chr4_92311995     HPrz    G    T        1      2        2 
   4   chr4_92311995     ZBoe    G    T        0      0        2 
   4   chr4_92311995     ZGre    G    T        0      0        2 
   4   chr4_92311995     ZHar    G    T        0      0        2 
   4   chr4_92311995   Sample    G    T        1      2        2 
   4   chr4_92355416     AAsi    G    C        0      0        2 
   4   chr4_92355416     AKia    G    C        0      0        2 
   4   chr4_92355416     AOna    G    C        0      0        2 
   4   chr4_92355416     ASom    G    C      0.5      1        2 
   4   chr4_92355416     HCab    G    C        0      0        2 
   4   chr4_92355416     HPrz    G    C        0      0        2 
   4   chr4_92355416     ZBoe    G    C        0      0        2 
   4   chr4_92355416     ZGre    G    C        0      0        2 
   4   chr4_92355416     ZHar    G    C        0      0        2 
   4   chr4_92355416   Sample    G    C        0      0        2 
   4   chr4_92374381     AAsi    A    C        0      0        2 
   4   chr4_92374381     AKia    A    C        0      0        2 
   4   chr4_92374381     AOna    A    C        0      0        2 
   4   chr4_92374381     ASom    A    C        0      0        2 
   4   chr4_92374381     HCab    A    C        0      0        2 
   4   chr4_92374381     HPrz    A    C        0      0        2 
   4   chr4_92374381     ZBoe    A    C        0      0        2 
   4   chr4_92374381     ZGre    A    C      0.5      1        2 
   4   chr4_92374381     ZHar    A    C        0      0        2 
   4   chr4_92374381   Sample    A    C        0      0        2 
   4   chr4_92398480     AAsi    G    T        0      0        2 
   4   chr4_92398480     AKia    G    T        0      0        2 
   4   chr4_92398480     AOna    G    T        0      0        2 
   4   chr4_92398480     ASom    G    T        0      0        2 
   4   chr4_92398480     HCab    G    T        1      2        2 
   4   chr4_92398480     HPrz    G    T        1      2        2 
   4   chr4_92398480     ZBoe    G    T        0      0        2 
   4   chr4_92398480     ZGre    G    T        0      0        2 
   4   chr4_92398480     ZHar    G    T        0      0        2 
   4   chr4_92398480   Sample    G    T        1      2        2 
   4   chr4_92430962     AAsi    G    C        0      0        2 
   4   chr4_92430962     AKia    G    C        0      0        2 
   4   chr4_92430962     AOna    G    C        0      0        2 
   4   chr4_92430962     ASom    G    C        0      0        2 
   4   chr4_92430962     HCab    G    C        1      2        2 
   4   chr4_92430962     HPrz    G    C        1      2        2 
   4   chr4_92430962     ZBoe    G    C        0      0        2 
   4   chr4_92430962     ZGre    G    C        0      0        2 
   4   chr4_92430962     ZHar    G    C        0      0        2 
   4   chr4_92430962   Sample    G    C        1      2        2 
   4   chr4_92448544     AAsi    A    T        0      0        2 
   4   chr4_92448544     AKia    A    T        1      2        2 
   4   chr4_92448544     AOna    A    T      0.5      1        2 
   4   chr4_92448544     ASom    A    T        0      0        2 
   4   chr4_92448544     HCab    A    T        0      0        2 
   4   chr4_92448544     HPrz    A    T        0      0        2 
   4   chr4_92448544     ZBoe    A    T        0      0        2 
   4   chr4_92448544     ZGre    A    T        0      0        2 
   4   chr4_92448544     ZHar    A    T        0      0        2 
   4   chr4_92448544   Sample    A    T        0      0        2 
   4   chr4_92464900     AAsi    C    G        0      0        2 
   4   chr4_92464900     AKia    C    G      0.5      1        2 
   4   chr4_92464900     AOna    C    G        0      0        2 
   4   chr4_92464900     ASom    C    G        0      0        2 
   4   chr4_92464900     HCab    C    G        0      0        2 
   4   chr4_92464900     HPrz    C    G        0      0        2 
   4   chr4_92464900     ZBoe    C    G        0      0        2 
   4   chr4_92464900     ZGre    C    G        0      0        2 
   4   chr4_92464900     ZHar    C    G        0      0        2 
   4   chr4_92464900   Sample    C    G        0      0        2 
   4   chr4_92477888     AAsi    T    G        0      0        2 
   4   chr4_92477888     AKia    T    G        0      0        2 
   4   chr4_92477888     AOna    T    G      0.5      1        2 
   4   chr4_92477888     ASom    T    G        0      0        2 
   4   chr4_92477888     HCab    T    G        0      0        2 
   4   chr4_92477888     HPrz    T    G        0      0        2 
   4   chr4_92477888     ZBoe    T    G        0      0        2 
   4   chr4_92477888     ZGre    T    G        0      0        2 
   4   chr4_92477888     ZHar    T    G        0      0        2 
   4   chr4_92477888   Sample    T    G        0      0        2 
   4   chr4_92536133     AAsi    C    G        0      0        2 
   4   chr4_92536133     AKia    C    G        0      0        2 
   4   chr4_92536133     AOna    C    G        0      0        2 
   4   chr4_92536133     ASom    C    G        0      0        2 
   4   chr4_92536133     HCab    C    G        0      0        2 
   4   chr4_92536133     HPrz    C    G        0      0        2 
   4   chr4_92536133     ZBoe    C    G        0      0        2 
   4   chr4_92536133     ZGre    C    G        0      0        2 
   4   chr4_92536133     ZHar    C    G      0.5      1        2 
   4   chr4_92536133   Sample    C    G        0      0        2 
   4   chr4_92536499     AAsi    C    A        0      0        2 
   4   chr4_92536499     AKia    C    A      0.5      1        2 
   4   chr4_92536499     AOna    C    A        0      0        2 
   4   chr4_92536499     ASom    C    A        0      0        2 
   4   chr4_92536499     HCab    C    A        0      0        2 
   4   chr4_92536499     HPrz    C    A        0      0        2 
   4   chr4_92536499     ZBoe    C    A        0      0        2 
   4   chr4_92536499     ZGre    C    A        0      0        2 
   4   chr4_92536499     ZHar    C    A        0      0        2 
   4   chr4_92536499   Sample    C    A        0      0        2 
   4   chr4_92552408     AAsi    G    T        0      0        2 
   4   chr4_92552408     AKia    G    T        0      0        2 
   4   chr4_92552408     AOna    G    T        0      0        2 
   4   chr4_92552408     ASom    G    T        0      0        2 
   4   chr4_92552408     HCab    G    T        0      0        2 
   4   chr4_92552408     HPrz    G    T        0      0        2 
   4   chr4_92552408     ZBoe    G    T        0      0        2 
   4   chr4_92552408     ZGre    G    T        0      0        2 
   4   chr4_92552408     ZHar    G    T        1      2        2 
   4   chr4_92552408   Sample    G    T        0      0        2 
   4   chr4_92586602     AAsi    C    A        0      0        2 
   4   chr4_92586602     AKia    C    A        0      0        2 
   4   chr4_92586602     AOna    C    A        0      0        2 
   4   chr4_92586602     ASom    C    A        0      0        2 
   4   chr4_92586602     HCab    C    A        1      2        2 
   4   chr4_92586602     HPrz    C    A        1      2        2 
   4   chr4_92586602     ZBoe    C    A        0      0        2 
   4   chr4_92586602     ZGre    C    A        0      0        2 
   4   chr4_92586602     ZHar    C    A        0      0        2 
   4   chr4_92586602   Sample    C    A        1      2        2 
   4   chr4_92587073     AAsi    G    T        0      0        2 
   4   chr4_92587073     AKia    G    T        0      0        2 
   4   chr4_92587073     AOna    G    T      0.5      1        2 
   4   chr4_92587073     ASom    G    T        0      0        2 
   4   chr4_92587073     HCab    G    T        0      0        2 
   4   chr4_92587073     HPrz    G    T        0      0        2 
   4   chr4_92587073     ZBoe    G    T        0      0        2 
   4   chr4_92587073     ZGre    G    T        0      0        2 
   4   chr4_92587073     ZHar    G    T        0      0        2 
   4   chr4_92587073   Sample    G    T        0      0        2 
   4   chr4_92592618     AAsi    C    G        0      0        2 
   4   chr4_92592618     AKia    C    G        0      0        2 
   4   chr4_92592618     AOna    C    G        0      0        2 
   4   chr4_92592618     ASom    C    G        0      0        2 
   4   chr4_92592618     HCab    C    G        0      0        2 
   4   chr4_92592618     HPrz    C    G        0      0        2 
   4   chr4_92592618     ZBoe    C    G        0      0        2 
   4   chr4_92592618     ZGre    C    G        0      0        2 
   4   chr4_92592618     ZHar    C    G      0.5      1        2 
   4   chr4_92592618   Sample    C    G        0      0        2 
   4   chr4_92599848     AAsi    A    C        0      0        2 
   4   chr4_92599848     AKia    A    C        0      0        2 
   4   chr4_92599848     AOna    A    C        0      0        2 
   4   chr4_92599848     ASom    A    C        0      0        2 
   4   chr4_92599848     HCab    A    C        0      0        2 
   4   chr4_92599848     HPrz    A    C        0      0        2 
   4   chr4_92599848     ZBoe    A    C        0      0        2 
   4   chr4_92599848     ZGre    A    C      0.5      1        2 
   4   chr4_92599848     ZHar    A    C        0      0        2 
   4   chr4_92599848   Sample    A    C        0      0        2 
   4   chr4_92610627     AAsi    C    A        0      0        2 
   4   chr4_92610627     AKia    C    A      0.5      1        2 
   4   chr4_92610627     AOna    C    A        0      0        2 
   4   chr4_92610627     ASom    C    A        0      0        2 
   4   chr4_92610627     HCab    C    A        0      0        2 
   4   chr4_92610627     HPrz    C    A        0      0        2 
   4   chr4_92610627     ZBoe    C    A        0      0        2 
   4   chr4_92610627     ZGre    C    A        0      0        2 
   4   chr4_92610627     ZHar    C    A        0      0        2 
   4   chr4_92610627   Sample    C    A        0      0        2 
   4   chr4_92625464     AAsi    C    G        1      2        2 
   4   chr4_92625464     AKia    C    G        0      0        2 
   4   chr4_92625464     AOna    C    G        0      0        2 
   4   chr4_92625464     ASom    C    G        1      2        2 
   4   chr4_92625464     HCab    C    G        0      0        2 
   4   chr4_92625464     HPrz    C    G        0      0        2 
   4   chr4_92625464     ZBoe    C    G        0      0        2 
   4   chr4_92625464     ZGre    C    G        0      0        2 
   4   chr4_92625464     ZHar    C    G        0      0        2 
   4   chr4_92625464   Sample    C    G        0      0        2 
   4   chr4_92630643     AAsi    C    G        0      0        2 
   4   chr4_92630643     AKia    C    G        0      0        2 
   4   chr4_92630643     AOna    C    G        0      0        2 
   4   chr4_92630643     ASom    C    G        0      0        2 
   4   chr4_92630643     HCab    C    G        1      2        2 
   4   chr4_92630643     HPrz    C    G        1      2        2 
   4   chr4_92630643     ZBoe    C    G        0      0        2 
   4   chr4_92630643     ZGre    C    G        0      0        2 
   4   chr4_92630643     ZHar    C    G        0      0        2 
   4   chr4_92630643   Sample    C    G        1      2        2 
   4   chr4_92641413     AAsi    G    C        0      0        2 
   4   chr4_92641413     AKia    G    C        0      0        2 
   4   chr4_92641413     AOna    G    C        0      0        2 
   4   chr4_92641413     ASom    G    C        0      0        2 
   4   chr4_92641413     HCab    G    C        1      2        2 
   4   chr4_92641413     HPrz    G    C        1      2        2 
   4   chr4_92641413     ZBoe    G    C        0      0        2 
   4   chr4_92641413     ZGre    G    C        0      0        2 
   4   chr4_92641413     ZHar    G    C        0      0        2 
   4   chr4_92641413   Sample    G    C        1      2        2 
   4   chr4_92644555     AAsi    C    A        0      0        2 
   4   chr4_92644555     AKia    C    A        0      0        2 
   4   chr4_92644555     AOna    C    A        0      0        2 
   4   chr4_92644555     ASom    C    A        0      0        2 
   4   chr4_92644555     HCab    C    A        0      0        2 
   4   chr4_92644555     HPrz    C    A        0      0        2 
   4   chr4_92644555     ZBoe    C    A        0      0        2 
   4   chr4_92644555     ZGre    C    A        0      0        2 
   4   chr4_92644555     ZHar    C    A        1      2        2 
   4   chr4_92644555   Sample    C    A        0      0        2 
   4   chr4_92662946     AAsi    T    G        0      0        2 
   4   chr4_92662946     AKia    T    G        0      0        2 
   4   chr4_92662946     AOna    T    G        0      0        2 
   4   chr4_92662946     ASom    T    G        0      0        2 
   4   chr4_92662946     HCab    T    G        0      0        2 
   4   chr4_92662946     HPrz    T    G        0      0        2 
   4   chr4_92662946     ZBoe    T    G        0      0        2 
   4   chr4_92662946     ZGre    T    G        0      0        2 
   4   chr4_92662946     ZHar    T    G        1      2        2 
   4   chr4_92662946   Sample    T    G        0      0        2 
   4   chr4_92665609     AAsi    T    G        0      0        2 
   4   chr4_92665609     AKia    T    G        0      0        2 
   4   chr4_92665609     AOna    T    G        0      0        2 
   4   chr4_92665609     ASom    T    G        0      0        2 
   4   chr4_92665609     HCab    T    G        0      0        2 
   4   chr4_92665609     HPrz    T    G        0      0        2 
   4   chr4_92665609     ZBoe    T    G        0      0        2 
   4   chr4_92665609     ZGre    T    G        0      0        2 
   4   chr4_92665609     ZHar    T    G        1      2        2 
   4   chr4_92665609   Sample    T    G        0      0        2 
   4   chr4_92685604     AAsi    T    G        0      0        2 
   4   chr4_92685604     AKia    T    G        0      0        2 
   4   chr4_92685604     AOna    T    G        0      0        2 
   4   chr4_92685604     ASom    T    G        0      0        2 
   4   chr4_92685604     HCab    T    G        1      2        2 
   4   chr4_92685604     HPrz    T    G        1      2        2 
   4   chr4_92685604     ZBoe    T    G        0      0        2 
   4   chr4_92685604     ZGre    T    G        0      0        2 
   4   chr4_92685604     ZHar    T    G        0      0        2 
   4   chr4_92685604   Sample    T    G        1      2        2 
   4   chr4_92728328     AAsi    A    T        0      0        2 
   4   chr4_92728328     AKia    A    T        0      0        2 
   4   chr4_92728328     AOna    A    T        0      0        2 
   4   chr4_92728328     ASom    A    T        1      2        2 
   4   chr4_92728328     HCab    A    T        0      0        2 
   4   chr4_92728328     HPrz    A    T        0      0        2 
   4   chr4_92728328     ZBoe    A    T        0      0        2 
   4   chr4_92728328     ZGre    A    T        0      0        2 
   4   chr4_92728328     ZHar    A    T        0      0        2 
   4   chr4_92728328   Sample    A    T        0      0        2 
   4   chr4_92787565     AAsi    G    T        0      0        2 
   4   chr4_92787565     AKia    G    T        0      0        2 
   4   chr4_92787565     AOna    G    T      0.5      1        2 
   4   chr4_92787565     ASom    G    T        0      0        2 
   4   chr4_92787565     HCab    G    T        0      0        2 
   4   chr4_92787565     HPrz    G    T        0      0        2 
   4   chr4_92787565     ZBoe    G    T        0      0        2 
   4   chr4_92787565     ZGre    G    T        0      0        2 
   4   chr4_92787565     ZHar    G    T        0      0        2 
   4   chr4_92787565   Sample    G    T        0      0        2 
   4   chr4_92793141     AAsi    T    A        0      0        2 
   4   chr4_92793141     AKia    T    A        0      0        2 
   4   chr4_92793141     AOna    T    A      0.5      1        2 
   4   chr4_92793141     ASom    T    A        0      0        2 
   4   chr4_92793141     HCab    T    A        0      0        2 
   4   chr4_92793141     HPrz    T    A        0      0        2 
   4   chr4_92793141     ZBoe    T    A        0      0        2 
   4   chr4_92793141     ZGre    T    A        0      0        2 
   4   chr4_92793141     ZHar    T    A        0      0        2 
   4   chr4_92793141   Sample    T    A        0      0        2 
   4   chr4_92803854     AAsi    A    C        0      0        2 
   4   chr4_92803854     AKia    A    C        0      0        2 
   4   chr4_92803854     AOna    A    C        0      0        2 
   4   chr4_92803854     ASom    A    C        0      0        2 
   4   chr4_92803854     HCab    A    C        1      2        2 
   4   chr4_92803854     HPrz    A    C        1      2        2 
   4   chr4_92803854     ZBoe    A    C        0      0        2 
   4   chr4_92803854     ZGre    A    C        0      0        2 
   4   chr4_92803854     ZHar    A    C        0      0        2 
   4   chr4_92803854   Sample    A    C        1      2        2 
   4   chr4_92819701     AAsi    A    T        0      0        2 
   4   chr4_92819701     AKia    A    T        0      0        2 
   4   chr4_92819701     AOna    A    T        0      0        2 
   4   chr4_92819701     ASom    A    T        0      0        2 
   4   chr4_92819701     HCab    A    T      0.5      1        2 
   4   chr4_92819701     HPrz    A    T        0      0        2 
   4   chr4_92819701     ZBoe    A    T        0      0        2 
   4   chr4_92819701     ZGre    A    T        0      0        2 
   4   chr4_92819701     ZHar    A    T        0      0        2 
   4   chr4_92819701   Sample    A    T        0      0        2 
   4   chr4_92839823     AAsi    C    A        0      0        2 
   4   chr4_92839823     AKia    C    A      0.5      1        2 
   4   chr4_92839823     AOna    C    A        1      2        2 
   4   chr4_92839823     ASom    C    A        0      0        2 
   4   chr4_92839823     HCab    C    A        0      0        2 
   4   chr4_92839823     HPrz    C    A        0      0        2 
   4   chr4_92839823     ZBoe    C    A        0      0        2 
   4   chr4_92839823     ZGre    C    A        0      0        2 
   4   chr4_92839823     ZHar    C    A        0      0        2 
   4   chr4_92839823   Sample    C    A        0      0        2 
   4   chr4_92859545     AAsi    G    T        0      0        2 
   4   chr4_92859545     AKia    G    T        0      0        2 
   4   chr4_92859545     AOna    G    T        0      0        2 
   4   chr4_92859545     ASom    G    T        0      0        2 
   4   chr4_92859545     HCab    G    T        1      2        2 
   4   chr4_92859545     HPrz    G    T        1      2        2 
   4   chr4_92859545     ZBoe    G    T        0      0        2 
   4   chr4_92859545     ZGre    G    T        0      0        2 
   4   chr4_92859545     ZHar    G    T        0      0        2 
   4   chr4_92859545   Sample    G    T        1      2        2 
   4   chr4_92865423     AAsi    A    C        0      0        2 
   4   chr4_92865423     AKia    A    C        0      0        2 
   4   chr4_92865423     AOna    A    C        0      0        2 
   4   chr4_92865423     ASom    A    C        0      0        2 
   4   chr4_92865423     HCab    A    C        0      0        2 
   4   chr4_92865423     HPrz    A    C        0      0        2 
   4   chr4_92865423     ZBoe    A    C        0      0        2 
   4   chr4_92865423     ZGre    A    C        0      0        2 
   4   chr4_92865423     ZHar    A    C        1      2        2 
   4   chr4_92865423   Sample    A    C        0      0        2 
   4   chr4_92889131     AAsi    C    G        0      0        2 
   4   chr4_92889131     AKia    C    G        0      0        2 
   4   chr4_92889131     AOna    C    G        0      0        2 
   4   chr4_92889131     ASom    C    G        0      0        2 
   4   chr4_92889131     HCab    C    G        0      0        2 
   4   chr4_92889131     HPrz    C    G        0      0        2 
   4   chr4_92889131     ZBoe    C    G        0      0        2 
   4   chr4_92889131     ZGre    C    G      0.5      1        2 
   4   chr4_92889131     ZHar    C    G        0      0        2 
   4   chr4_92889131   Sample    C    G        0      0        2 
   4   chr4_92899979     AAsi    T    G        0      0        2 
   4   chr4_92899979     AKia    T    G        0      0        2 
   4   chr4_92899979     AOna    T    G        0      0        2 
   4   chr4_92899979     ASom    T    G        0      0        2 
   4   chr4_92899979     HCab    T    G        0      0        2 
   4   chr4_92899979     HPrz    T    G        0      0        2 
   4   chr4_92899979     ZBoe    T    G        0      0        2 
   4   chr4_92899979     ZGre    T    G        1      2        2 
   4   chr4_92899979     ZHar    T    G        0      0        2 
   4   chr4_92899979   Sample    T    G        0      0        2 
   4   chr4_92940520     AAsi    A    C        0      0        2 
   4   chr4_92940520     AKia    A    C        0      0        2 
   4   chr4_92940520     AOna    A    C        0      0        2 
   4   chr4_92940520     ASom    A    C        0      0        2 
   4   chr4_92940520     HCab    A    C        0      0        2 
   4   chr4_92940520     HPrz    A    C        0      0        2 
   4   chr4_92940520     ZBoe    A    C        0      0        2 
   4   chr4_92940520     ZGre    A    C        0      0        2 
   4   chr4_92940520     ZHar    A    C      0.5      1        2 
   4   chr4_92940520   Sample    A    C        0      0        2 
   4   chr4_92956134     AAsi    G    C        0      0        2 
   4   chr4_92956134     AKia    G    C        0      0        2 
   4   chr4_92956134     AOna    G    C        0      0        2 
   4   chr4_92956134     ASom    G    C        0      0        2 
   4   chr4_92956134     HCab    G    C        0      0        2 
   4   chr4_92956134     HPrz    G    C        0      0        2 
   4   chr4_92956134     ZBoe    G    C      0.5      1        2 
   4   chr4_92956134     ZGre    G    C        0      0        2 
   4   chr4_92956134     ZHar    G    C        0      0        2 
   4   chr4_92956134   Sample    G    C        0      0        2 
   4   chr4_92960726     AAsi    T    A        0      0        2 
   4   chr4_92960726     AKia    T    A        0      0        2 
   4   chr4_92960726     AOna    T    A        0      0        2 
   4   chr4_92960726     ASom    T    A        0      0        2 
   4   chr4_92960726     HCab    T    A        1      2        2 
   4   chr4_92960726     HPrz    T    A        1      2        2 
   4   chr4_92960726     ZBoe    T    A        0      0        2 
   4   chr4_92960726     ZGre    T    A        0      0        2 
   4   chr4_92960726     ZHar    T    A        0      0        2 
   4   chr4_92960726   Sample    T    A        1      2        2 
   4   chr4_92967262     AAsi    T    A        0      0        2 
   4   chr4_92967262     AKia    T    A        0      0        2 
   4   chr4_92967262     AOna    T    A        0      0        2 
   4   chr4_92967262     ASom    T    A        0      0        2 
   4   chr4_92967262     HCab    T    A        1      2        2 
   4   chr4_92967262     HPrz    T    A        1      2        2 
   4   chr4_92967262     ZBoe    T    A        0      0        2 
   4   chr4_92967262     ZGre    T    A        0      0        2 
   4   chr4_92967262     ZHar    T    A        0      0        2 
   4   chr4_92967262   Sample    T    A        1      2        2 
   4   chr4_93000466     AAsi    C    G        0      0        2 
   4   chr4_93000466     AKia    C    G        0      0        2 
   4   chr4_93000466     AOna    C    G        0      0        2 
   4   chr4_93000466     ASom    C    G        0      0        2 
   4   chr4_93000466     HCab    C    G        1      2        2 
   4   chr4_93000466     HPrz    C    G        1      2        2 
   4   chr4_93000466     ZBoe    C    G        0      0        2 
   4   chr4_93000466     ZGre    C    G        0      0        2 
   4   chr4_93000466     ZHar    C    G        0      0        2 
   4   chr4_93000466   Sample    C    G        1      2        2 
   4   chr4_93009364     AAsi    C    G        0      0        2 
   4   chr4_93009364     AKia    C    G        0      0        2 
   4   chr4_93009364     AOna    C    G        0      0        2 
   4   chr4_93009364     ASom    C    G        0      0        2 
   4   chr4_93009364     HCab    C    G        1      2        2 
   4   chr4_93009364     HPrz    C    G        1      2        2 
   4   chr4_93009364     ZBoe    C    G        0      0        2 
   4   chr4_93009364     ZGre    C    G        0      0        2 
   4   chr4_93009364     ZHar    C    G        0      0        2 
   4   chr4_93009364   Sample    C    G        1      2        2 
   4   chr4_93034262     AAsi    T    A        0      0        2 
   4   chr4_93034262     AKia    T    A        0      0        2 
   4   chr4_93034262     AOna    T    A        0      0        2 
   4   chr4_93034262     ASom    T    A        0      0        2 
   4   chr4_93034262     HCab    T    A        0      0        2 
   4   chr4_93034262     HPrz    T    A        0      0        2 
   4   chr4_93034262     ZBoe    T    A        0      0        2 
   4   chr4_93034262     ZGre    T    A        0      0        2 
   4   chr4_93034262     ZHar    T    A        1      2        2 
   4   chr4_93034262   Sample    T    A        0      0        2 
   4   chr4_93067838     AAsi    A    T        0      0        2 
   4   chr4_93067838     AKia    A    T        0      0        2 
   4   chr4_93067838     AOna    A    T        0      0        2 
   4   chr4_93067838     ASom    A    T        0      0        2 
   4   chr4_93067838     HCab    A    T        1      2        2 
   4   chr4_93067838     HPrz    A    T        1      2        2 
   4   chr4_93067838     ZBoe    A    T        0      0        2 
   4   chr4_93067838     ZGre    A    T        0      0        2 
   4   chr4_93067838     ZHar    A    T        0      0        2 
   4   chr4_93067838   Sample    A    T        1      2        2 
   4   chr4_93081444     AAsi    G    C        0      0        2 
   4   chr4_93081444     AKia    G    C        0      0        2 
   4   chr4_93081444     AOna    G    C        0      0        2 
   4   chr4_93081444     ASom    G    C        0      0        2 
   4   chr4_93081444     HCab    G    C        1      2        2 
   4   chr4_93081444     HPrz    G    C        1      2        2 
   4   chr4_93081444     ZBoe    G    C        0      0        2 
   4   chr4_93081444     ZGre    G    C        0      0        2 
   4   chr4_93081444     ZHar    G    C        0      0        2 
   4   chr4_93081444   Sample    G    C        1      2        2 
   4   chr4_93084743     AAsi    C    A        0      0        2 
   4   chr4_93084743     AKia    C    A        0      0        2 
   4   chr4_93084743     AOna    C    A        0      0        2 
   4   chr4_93084743     ASom    C    A        0      0        2 
   4   chr4_93084743     HCab    C    A        1      2        2 
   4   chr4_93084743     HPrz    C    A        1      2        2 
   4   chr4_93084743     ZBoe    C    A        0      0        2 
   4   chr4_93084743     ZGre    C    A        0      0        2 
   4   chr4_93084743     ZHar    C    A        0      0        2 
   4   chr4_93084743   Sample    C    A        1      2        2 
   4   chr4_93089206     AAsi    G    C        0      0        2 
   4   chr4_93089206     AKia    G    C        0      0        2 
   4   chr4_93089206     AOna    G    C      0.5      1        2 
   4   chr4_93089206     ASom    G    C        0      0        2 
   4   chr4_93089206     HCab    G    C        0      0        2 
   4   chr4_93089206     HPrz    G    C        0      0        2 
   4   chr4_93089206     ZBoe    G    C        0      0        2 
   4   chr4_93089206     ZGre    G    C        0      0        2 
   4   chr4_93089206     ZHar    G    C        0      0        2 
   4   chr4_93089206   Sample    G    C        0      0        2 
   4   chr4_93155653     AAsi    A    C        0      0        2 
   4   chr4_93155653     AKia    A    C        0      0        2 
   4   chr4_93155653     AOna    A    C        0      0        2 
   4   chr4_93155653     ASom    A    C        0      0        2 
   4   chr4_93155653     HCab    A    C        0      0        2 
   4   chr4_93155653     HPrz    A    C        0      0        2 
   4   chr4_93155653     ZBoe    A    C        0      0        2 
   4   chr4_93155653     ZGre    A    C        0      0        2 
   4   chr4_93155653     ZHar    A    C      0.5      1        2 
   4   chr4_93155653   Sample    A    C        0      0        2 
   4   chr4_93164935     AAsi    A    T        0      0        2 
   4   chr4_93164935     AKia    A    T        0      0        2 
   4   chr4_93164935     AOna    A    T        0      0        2 
   4   chr4_93164935     ASom    A    T        0      0        2 
   4   chr4_93164935     HCab    A    T        1      2        2 
   4   chr4_93164935     HPrz    A    T        1      2        2 
   4   chr4_93164935     ZBoe    A    T        0      0        2 
   4   chr4_93164935     ZGre    A    T        0      0        2 
   4   chr4_93164935     ZHar    A    T        0      0        2 
   4   chr4_93164935   Sample    A    T        1      2        2 
   4   chr4_93172644     AAsi    C    A        0      0        2 
   4   chr4_93172644     AKia    C    A        0      0        2 
   4   chr4_93172644     AOna    C    A        0      0        2 
   4   chr4_93172644     ASom    C    A        0      0        2 
   4   chr4_93172644     HCab    C    A        0      0        2 
   4   chr4_93172644     HPrz    C    A        0      0        2 
   4   chr4_93172644     ZBoe    C    A        0      0        2 
   4   chr4_93172644     ZGre    C    A        0      0        2 
   4   chr4_93172644     ZHar    C    A      0.5      1        2 
   4   chr4_93172644   Sample    C    A        0      0        2 
   4   chr4_93194220     AAsi    T    G        0      0        2 
   4   chr4_93194220     AKia    T    G        1      2        2 
   4   chr4_93194220     AOna    T    G        1      2        2 
   4   chr4_93194220     ASom    T    G        0      0        2 
   4   chr4_93194220     HCab    T    G        0      0        2 
   4   chr4_93194220     HPrz    T    G        0      0        2 
   4   chr4_93194220     ZBoe    T    G        0      0        2 
   4   chr4_93194220     ZGre    T    G        0      0        2 
   4   chr4_93194220     ZHar    T    G        0      0        2 
   4   chr4_93194220   Sample    T    G        0      0        2 
   4   chr4_93195911     AAsi    G    T        0      0        2 
   4   chr4_93195911     AKia    G    T      0.5      1        2 
   4   chr4_93195911     AOna    G    T        1      2        2 
   4   chr4_93195911     ASom    G    T        0      0        2 
   4   chr4_93195911     HCab    G    T        0      0        2 
   4   chr4_93195911     HPrz    G    T        0      0        2 
   4   chr4_93195911     ZBoe    G    T        0      0        2 
   4   chr4_93195911     ZGre    G    T        0      0        2 
   4   chr4_93195911     ZHar    G    T        0      0        2 
   4   chr4_93195911   Sample    G    T        0      0        2 
   4   chr4_93222241     AAsi    T    G        0      0        2 
   4   chr4_93222241     AKia    T    G        0      0        2 
   4   chr4_93222241     AOna    T    G        0      0        2 
   4   chr4_93222241     ASom    T    G        0      0        2 
   4   chr4_93222241     HCab    T    G        0      0        2 
   4   chr4_93222241     HPrz    T    G      0.5      1        2 
   4   chr4_93222241     ZBoe    T    G        0      0        2 
   4   chr4_93222241     ZGre    T    G        0      0        2 
   4   chr4_93222241     ZHar    T    G        0      0        2 
   4   chr4_93222241   Sample    T    G        0      0        2 
   4   chr4_93235122     AAsi    T    G        0      0        2 
   4   chr4_93235122     AKia    T    G        0      0        2 
   4   chr4_93235122     AOna    T    G        0      0        2 
   4   chr4_93235122     ASom    T    G        0      0        2 
   4   chr4_93235122     HCab    T    G        1      2        2 
   4   chr4_93235122     HPrz    T    G        1      2        2 
   4   chr4_93235122     ZBoe    T    G        0      0        2 
   4   chr4_93235122     ZGre    T    G        0      0        2 
   4   chr4_93235122     ZHar    T    G        0      0        2 
   4   chr4_93235122   Sample    T    G        1      2        2 
   4   chr4_93236129     AAsi    C    G        0      0        2 
   4   chr4_93236129     AKia    C    G        0      0        2 
   4   chr4_93236129     AOna    C    G        0      0        2 
   4   chr4_93236129     ASom    C    G        0      0        2 
   4   chr4_93236129     HCab    C    G      0.5      1        2 
   4   chr4_93236129     HPrz    C    G      0.5      1        2 
   4   chr4_93236129     ZBoe    C    G        0      0        2 
   4   chr4_93236129     ZGre    C    G        0      0        2 
   4   chr4_93236129     ZHar    C    G        0      0        2 
   4   chr4_93236129   Sample    C    G        0      0        2 
   4   chr4_93240321     AAsi    G    C        0      0        2 
   4   chr4_93240321     AKia    G    C        0      0        2 
   4   chr4_93240321     AOna    G    C        0      0        2 
   4   chr4_93240321     ASom    G    C        0      0        2 
   4   chr4_93240321     HCab    G    C        1      2        2 
   4   chr4_93240321     HPrz    G    C        1      2        2 
   4   chr4_93240321     ZBoe    G    C        0      0        2 
   4   chr4_93240321     ZGre    G    C        0      0        2 
   4   chr4_93240321     ZHar    G    C        0      0        2 
   4   chr4_93240321   Sample    G    C        1      2        2 
   4   chr4_93250649     AAsi    G    C        0      0        2 
   4   chr4_93250649     AKia    G    C        0      0        2 
   4   chr4_93250649     AOna    G    C        0      0        2 
   4   chr4_93250649     ASom    G    C        0      0        2 
   4   chr4_93250649     HCab    G    C        1      2        2 
   4   chr4_93250649     HPrz    G    C        1      2        2 
   4   chr4_93250649     ZBoe    G    C        0      0        2 
   4   chr4_93250649     ZGre    G    C        0      0        2 
   4   chr4_93250649     ZHar    G    C        0      0        2 
   4   chr4_93250649   Sample    G    C        1      2        2 
   4   chr4_93253019     AAsi    G    T        0      0        2 
   4   chr4_93253019     AKia    G    T        0      0        2 
   4   chr4_93253019     AOna    G    T        0      0        2 
   4   chr4_93253019     ASom    G    T        0      0        2 
   4   chr4_93253019     HCab    G    T        1      2        2 
   4   chr4_93253019     HPrz    G    T        1      2        2 
   4   chr4_93253019     ZBoe    G    T        0      0        2 
   4   chr4_93253019     ZGre    G    T        0      0        2 
   4   chr4_93253019     ZHar    G    T        0      0        2 
   4   chr4_93253019   Sample    G    T        1      2        2 
   4   chr4_93277717     AAsi    G    C        0      0        2 
   4   chr4_93277717     AKia    G    C        0      0        2 
   4   chr4_93277717     AOna    G    C        0      0        2 
   4   chr4_93277717     ASom    G    C        0      0        2 
   4   chr4_93277717     HCab    G    C        0      0        2 
   4   chr4_93277717     HPrz    G    C        0      0        2 
   4   chr4_93277717     ZBoe    G    C      0.5      1        2 
   4   chr4_93277717     ZGre    G    C        0      0        2 
   4   chr4_93277717     ZHar    G    C        0      0        2 
   4   chr4_93277717   Sample    G    C        0      0        2 
   4   chr4_93277767     AAsi    A    C        0      0        2 
   4   chr4_93277767     AKia    A    C        0      0        2 
   4   chr4_93277767     AOna    A    C        0      0        2 
   4   chr4_93277767     ASom    A    C        0      0        2 
   4   chr4_93277767     HCab    A    C        0      0        2 
   4   chr4_93277767     HPrz    A    C        0      0        2 
   4   chr4_93277767     ZBoe    A    C        0      0        2 
   4   chr4_93277767     ZGre    A    C        1      2        2 
   4   chr4_93277767     ZHar    A    C        0      0        2 
   4   chr4_93277767   Sample    A    C        0      0        2 
   4   chr4_93337804     AAsi    C    G        0      0        2 
   4   chr4_93337804     AKia    C    G        0      0        2 
   4   chr4_93337804     AOna    C    G        0      0        2 
   4   chr4_93337804     ASom    C    G        0      0        2 
   4   chr4_93337804     HCab    C    G        1      2        2 
   4   chr4_93337804     HPrz    C    G        1      2        2 
   4   chr4_93337804     ZBoe    C    G        0      0        2 
   4   chr4_93337804     ZGre    C    G        0      0        2 
   4   chr4_93337804     ZHar    C    G        0      0        2 
   4   chr4_93337804   Sample    C    G        1      2        2 
   4   chr4_93391470     AAsi    A    T      0.5      1        2 
   4   chr4_93391470     AKia    A    T        0      0        2 
   4   chr4_93391470     AOna    A    T        0      0        2 
   4   chr4_93391470     ASom    A    T        0      0        2 
   4   chr4_93391470     HCab    A    T        0      0        2 
   4   chr4_93391470     HPrz    A    T        0      0        2 
   4   chr4_93391470     ZBoe    A    T        0      0        2 
   4   chr4_93391470     ZGre    A    T        0      0        2 
   4   chr4_93391470     ZHar    A    T        0      0        2 
   4   chr4_93391470   Sample    A    T        0      0        2 
   4   chr4_93401716     AAsi    A    C      0.5      1        2 
   4   chr4_93401716     AKia    A    C        0      0        2 
   4   chr4_93401716     AOna    A    C        0      0        2 
   4   chr4_93401716     ASom    A    C        0      0        2 
   4   chr4_93401716     HCab    A    C        0      0        2 
   4   chr4_93401716     HPrz    A    C        0      0        2 
   4   chr4_93401716     ZBoe    A    C        0      0        2 
   4   chr4_93401716     ZGre    A    C        0      0        2 
   4   chr4_93401716     ZHar    A    C        0      0        2 
   4   chr4_93401716   Sample    A    C        0      0        2 
   4   chr4_93427533     AAsi    A    T      0.5      1        2 
   4   chr4_93427533     AKia    A    T        0      0        2 
   4   chr4_93427533     AOna    A    T        0      0        2 
   4   chr4_93427533     ASom    A    T        0      0        2 
   4   chr4_93427533     HCab    A    T        0      0        2 
   4   chr4_93427533     HPrz    A    T        0      0        2 
   4   chr4_93427533     ZBoe    A    T        0      0        2 
   4   chr4_93427533     ZGre    A    T        0      0        2 
   4   chr4_93427533     ZHar    A    T        0      0        2 
   4   chr4_93427533   Sample    A    T        0      0        2 
   4   chr4_93449681     AAsi    A    C        0      0        2 
   4   chr4_93449681     AKia    A    C        0      0        2 
   4   chr4_93449681     AOna    A    C        0      0        2 
   4   chr4_93449681     ASom    A    C      0.5      1        2 
   4   chr4_93449681     HCab    A    C        0      0        2 
   4   chr4_93449681     HPrz    A    C        0      0        2 
   4   chr4_93449681     ZBoe    A    C        0      0        2 
   4   chr4_93449681     ZGre    A    C        0      0        2 
   4   chr4_93449681     ZHar    A    C        0      0        2 
   4   chr4_93449681   Sample    A    C        0      0        2 
   4   chr4_93482219     AAsi    T    A        0      0        2 
   4   chr4_93482219     AKia    T    A        0      0        2 
   4   chr4_93482219     AOna    T    A        0      0        2 
   4   chr4_93482219     ASom    T    A        0      0        2 
   4   chr4_93482219     HCab    T    A        0      0        2 
   4   chr4_93482219     HPrz    T    A      0.5      1        2 
   4   chr4_93482219     ZBoe    T    A        0      0        2 
   4   chr4_93482219     ZGre    T    A        0      0        2 
   4   chr4_93482219     ZHar    T    A        0      0        2 
   4   chr4_93482219   Sample    T    A        0      0        2 
   4   chr4_93494234     AAsi    G    C        0      0        2 
   4   chr4_93494234     AKia    G    C        0      0        2 
   4   chr4_93494234     AOna    G    C        0      0        2 
   4   chr4_93494234     ASom    G    C        0      0        2 
   4   chr4_93494234     HCab    G    C        0      0        2 
   4   chr4_93494234     HPrz    G    C      0.5      1        2 
   4   chr4_93494234     ZBoe    G    C        0      0        2 
   4   chr4_93494234     ZGre    G    C        0      0        2 
   4   chr4_93494234     ZHar    G    C        0      0        2 
   4   chr4_93494234   Sample    G    C        0      0        2 
   4   chr4_93526745     AAsi    T    A      0.5      1        2 
   4   chr4_93526745     AKia    T    A        0      0        2 
   4   chr4_93526745     AOna    T    A        0      0        2 
   4   chr4_93526745     ASom    T    A        0      0        2 
   4   chr4_93526745     HCab    T    A        0      0        2 
   4   chr4_93526745     HPrz    T    A        0      0        2 
   4   chr4_93526745     ZBoe    T    A        0      0        2 
   4   chr4_93526745     ZGre    T    A        0      0        2 
   4   chr4_93526745     ZHar    T    A        0      0        2 
   4   chr4_93526745   Sample    T    A        0      0        2 
   4   chr4_93541306     AAsi    T    G        1      2        2 
   4   chr4_93541306     AKia    T    G        0      0        2 
   4   chr4_93541306     AOna    T    G        0      0        2 
   4   chr4_93541306     ASom    T    G        1      2        2 
   4   chr4_93541306     HCab    T    G        1      2        2 
   4   chr4_93541306     HPrz    T    G        1      2        2 
   4   chr4_93541306     ZBoe    T    G        0      0        2 
   4   chr4_93541306     ZGre    T    G        0      0        2 
   4   chr4_93541306     ZHar    T    G        0      0        2 
   4   chr4_93541306   Sample    T    G        1      2        2 
   4   chr4_93576428     AAsi    G    C        0      0        2 
   4   chr4_93576428     AKia    G    C        0      0        2 
   4   chr4_93576428     AOna    G    C        0      0        2 
   4   chr4_93576428     ASom    G    C        0      0        2 
   4   chr4_93576428     HCab    G    C        1      2        2 
   4   chr4_93576428     HPrz    G    C        1      2        2 
   4   chr4_93576428     ZBoe    G    C        0      0        2 
   4   chr4_93576428     ZGre    G    C        0      0        2 
   4   chr4_93576428     ZHar    G    C        0      0        2 
   4   chr4_93576428   Sample    G    C        1      2        2 
   4   chr4_93590011     AAsi    A    C        0      0        2 
   4   chr4_93590011     AKia    A    C        0      0        2 
   4   chr4_93590011     AOna    A    C        0      0        2 
   4   chr4_93590011     ASom    A    C      0.5      1        2 
   4   chr4_93590011     HCab    A    C        0      0        2 
   4   chr4_93590011     HPrz    A    C        0      0        2 
   4   chr4_93590011     ZBoe    A    C        0      0        2 
   4   chr4_93590011     ZGre    A    C        0      0        2 
   4   chr4_93590011     ZHar    A    C        0      0        2 
   4   chr4_93590011   Sample    A    C        0      0        2 
   4   chr4_93590061     AAsi    T    A        0      0        2 
   4   chr4_93590061     AKia    T    A        0      0        2 
   4   chr4_93590061     AOna    T    A        0      0        2 
   4   chr4_93590061     ASom    T    A      0.5      1        2 
   4   chr4_93590061     HCab    T    A        0      0        2 
   4   chr4_93590061     HPrz    T    A        0      0        2 
   4   chr4_93590061     ZBoe    T    A        0      0        2 
   4   chr4_93590061     ZGre    T    A        0      0        2 
   4   chr4_93590061     ZHar    T    A        0      0        2 
   4   chr4_93590061   Sample    T    A        0      0        2 
   4   chr4_93615406     AAsi    C    A        0      0        2 
   4   chr4_93615406     AKia    C    A        1      2        2 
   4   chr4_93615406     AOna    C    A      0.5      1        2 
   4   chr4_93615406     ASom    C    A        0      0        2 
   4   chr4_93615406     HCab    C    A        0      0        2 
   4   chr4_93615406     HPrz    C    A        0      0        2 
   4   chr4_93615406     ZBoe    C    A        0      0        2 
   4   chr4_93615406     ZGre    C    A        0      0        2 
   4   chr4_93615406     ZHar    C    A        0      0        2 
   4   chr4_93615406   Sample    C    A        0      0        2 
   4   chr4_93620245     AAsi    A    C        0      0        2 
   4   chr4_93620245     AKia    A    C        0      0        2 
   4   chr4_93620245     AOna    A    C        0      0        2 
   4   chr4_93620245     ASom    A    C        0      0        2 
   4   chr4_93620245     HCab    A    C        0      0        2 
   4   chr4_93620245     HPrz    A    C        0      0        2 
   4   chr4_93620245     ZBoe    A    C        0      0        2 
   4   chr4_93620245     ZGre    A    C        1      2        2 
   4   chr4_93620245     ZHar    A    C        0      0        2 
   4   chr4_93620245   Sample    A    C        0      0        2 
   4   chr4_93620637     AAsi    A    T        0      0        2 
   4   chr4_93620637     AKia    A    T        0      0        2 
   4   chr4_93620637     AOna    A    T        0      0        2 
   4   chr4_93620637     ASom    A    T        0      0        2 
   4   chr4_93620637     HCab    A    T        1      2        2 
   4   chr4_93620637     HPrz    A    T        1      2        2 
   4   chr4_93620637     ZBoe    A    T        0      0        2 
   4   chr4_93620637     ZGre    A    T        0      0        2 
   4   chr4_93620637     ZHar    A    T        0      0        2 
   4   chr4_93620637   Sample    A    T        1      2        2 
   4   chr4_93620876     AAsi    C    G        1      2        2 
   4   chr4_93620876     AKia    C    G        0      0        2 
   4   chr4_93620876     AOna    C    G        0      0        2 
   4   chr4_93620876     ASom    C    G        1      2        2 
   4   chr4_93620876     HCab    C    G        0      0        2 
   4   chr4_93620876     HPrz    C    G        0      0        2 
   4   chr4_93620876     ZBoe    C    G        0      0        2 
   4   chr4_93620876     ZGre    C    G        0      0        2 
   4   chr4_93620876     ZHar    C    G        0      0        2 
   4   chr4_93620876   Sample    C    G        0      0        2 
   4   chr4_93649273     AAsi    T    G        0      0        2 
   4   chr4_93649273     AKia    T    G        0      0        2 
   4   chr4_93649273     AOna    T    G        0      0        2 
   4   chr4_93649273     ASom    T    G        0      0        2 
   4   chr4_93649273     HCab    T    G        0      0        2 
   4   chr4_93649273     HPrz    T    G        0      0        2 
   4   chr4_93649273     ZBoe    T    G      0.5      1        2 
   4   chr4_93649273     ZGre    T    G        0      0        2 
   4   chr4_93649273     ZHar    T    G        0      0        2 
   4   chr4_93649273   Sample    T    G        0      0        2 
   4   chr4_93656253     AAsi    C    A        0      0        2 
   4   chr4_93656253     AKia    C    A        0      0        2 
   4   chr4_93656253     AOna    C    A        0      0        2 
   4   chr4_93656253     ASom    C    A        0      0        2 
   4   chr4_93656253     HCab    C    A        1      2        2 
   4   chr4_93656253     HPrz    C    A        1      2        2 
   4   chr4_93656253     ZBoe    C    A        0      0        2 
   4   chr4_93656253     ZGre    C    A        0      0        2 
   4   chr4_93656253     ZHar    C    A        0      0        2 
   4   chr4_93656253   Sample    C    A        1      2        2 
   4   chr4_93686840     AAsi    C    G        0      0        2 
   4   chr4_93686840     AKia    C    G        0      0        2 
   4   chr4_93686840     AOna    C    G      0.5      1        2 
   4   chr4_93686840     ASom    C    G        0      0        2 
   4   chr4_93686840     HCab    C    G        0      0        2 
   4   chr4_93686840     HPrz    C    G        0      0        2 
   4   chr4_93686840     ZBoe    C    G        0      0        2 
   4   chr4_93686840     ZGre    C    G        0      0        2 
   4   chr4_93686840     ZHar    C    G        0      0        2 
   4   chr4_93686840   Sample    C    G        0      0        2 
   4   chr4_93699238     AAsi    A    C        0      0        2 
   4   chr4_93699238     AKia    A    C        0      0        2 
   4   chr4_93699238     AOna    A    C        0      0        2 
   4   chr4_93699238     ASom    A    C        0      0        2 
   4   chr4_93699238     HCab    A    C        0      0        2 
   4   chr4_93699238     HPrz    A    C        0      0        2 
   4   chr4_93699238     ZBoe    A    C        0      0        2 
   4   chr4_93699238     ZGre    A    C        0      0        2 
   4   chr4_93699238     ZHar    A    C      0.5      1        2 
   4   chr4_93699238   Sample    A    C        0      0        2 
   4   chr4_93731419     AAsi    A    C        0      0        2 
   4   chr4_93731419     AKia    A    C        0      0        2 
   4   chr4_93731419     AOna    A    C        0      0        2 
   4   chr4_93731419     ASom    A    C        0      0        2 
   4   chr4_93731419     HCab    A    C        1      2        2 
   4   chr4_93731419     HPrz    A    C        1      2        2 
   4   chr4_93731419     ZBoe    A    C        0      0        2 
   4   chr4_93731419     ZGre    A    C        0      0        2 
   4   chr4_93731419     ZHar    A    C        0      0        2 
   4   chr4_93731419   Sample    A    C        1      2        2 
   4   chr4_93762564     AAsi    C    G        0      0        2 
   4   chr4_93762564     AKia    C    G        1      2        2 
   4   chr4_93762564     AOna    C    G      0.5      1        2 
   4   chr4_93762564     ASom    C    G        0      0        2 
   4   chr4_93762564     HCab    C    G        0      0        2 
   4   chr4_93762564     HPrz    C    G        0      0        2 
   4   chr4_93762564     ZBoe    C    G        0      0        2 
   4   chr4_93762564     ZGre    C    G        0      0        2 
   4   chr4_93762564     ZHar    C    G        0      0        2 
   4   chr4_93762564   Sample    C    G        0      0        2 
   4   chr4_93773053     AAsi    C    G        0      0        2 
   4   chr4_93773053     AKia    C    G        1      2        2 
   4   chr4_93773053     AOna    C    G        1      2        2 
   4   chr4_93773053     ASom    C    G        0      0        2 
   4   chr4_93773053     HCab    C    G        0      0        2 
   4   chr4_93773053     HPrz    C    G        0      0        2 
   4   chr4_93773053     ZBoe    C    G        0      0        2 
   4   chr4_93773053     ZGre    C    G        0      0        2 
   4   chr4_93773053     ZHar    C    G        0      0        2 
   4   chr4_93773053   Sample    C    G        0      0        2 
   4   chr4_93825514     AAsi    C    G        0      0        2 
   4   chr4_93825514     AKia    C    G        0      0        2 
   4   chr4_93825514     AOna    C    G        0      0        2 
   4   chr4_93825514     ASom    C    G        0      0        2 
   4   chr4_93825514     HCab    C    G        0      0        2 
   4   chr4_93825514     HPrz    C    G        0      0        2 
   4   chr4_93825514     ZBoe    C    G        0      0        2 
   4   chr4_93825514     ZGre    C    G        0      0        2 
   4   chr4_93825514     ZHar    C    G      0.5      1        2 
   4   chr4_93825514   Sample    C    G        0      0        2 
   4   chr4_93871165     AAsi    C    G        0      0        2 
   4   chr4_93871165     AKia    C    G        1      2        2 
   4   chr4_93871165     AOna    C    G        1      2        2 
   4   chr4_93871165     ASom    C    G        0      0        2 
   4   chr4_93871165     HCab    C    G        0      0        2 
   4   chr4_93871165     HPrz    C    G        0      0        2 
   4   chr4_93871165     ZBoe    C    G        0      0        2 
   4   chr4_93871165     ZGre    C    G        0      0        2 
   4   chr4_93871165     ZHar    C    G        0      0        2 
   4   chr4_93871165   Sample    C    G        0      0        2 
   4   chr4_93898474     AAsi    T    G        0      0        2 
   4   chr4_93898474     AKia    T    G        1      2        2 
   4   chr4_93898474     AOna    T    G      0.5      1        2 
   4   chr4_93898474     ASom    T    G        0      0        2 
   4   chr4_93898474     HCab    T    G        0      0        2 
   4   chr4_93898474     HPrz    T    G        0      0        2 
   4   chr4_93898474     ZBoe    T    G        0      0        2 
   4   chr4_93898474     ZGre    T    G        0      0        2 
   4   chr4_93898474     ZHar    T    G        0      0        2 
   4   chr4_93898474   Sample    T    G        0      0        2 
   4   chr4_93898548     AAsi    C    A        1      2        2 
   4   chr4_93898548     AKia    C    A        0      0        2 
   4   chr4_93898548     AOna    C    A        0      0        2 
   4   chr4_93898548     ASom    C    A        0      0        2 
   4   chr4_93898548     HCab    C    A        0      0        2 
   4   chr4_93898548     HPrz    C    A        0      0        2 
   4   chr4_93898548     ZBoe    C    A        0      0        2 
   4   chr4_93898548     ZGre    C    A        0      0        2 
   4   chr4_93898548     ZHar    C    A        0      0        2 
   4   chr4_93898548   Sample    C    A        0      0        2 
   4   chr4_93919198     AAsi    C    A      0.5      1        2 
   4   chr4_93919198     AKia    C    A        0      0        2 
   4   chr4_93919198     AOna    C    A        0      0        2 
   4   chr4_93919198     ASom    C    A        0      0        2 
   4   chr4_93919198     HCab    C    A        0      0        2 
   4   chr4_93919198     HPrz    C    A        0      0        2 
   4   chr4_93919198     ZBoe    C    A        0      0        2 
   4   chr4_93919198     ZGre    C    A        0      0        2 
   4   chr4_93919198     ZHar    C    A        0      0        2 
   4   chr4_93919198   Sample    C    A        0      0        2 
   4   chr4_93926175     AAsi    A    C        0      0        2 
   4   chr4_93926175     AKia    A    C        0      0        2 
   4   chr4_93926175     AOna    A    C        0      0        2 
   4   chr4_93926175     ASom    A    C        0      0        2 
   4   chr4_93926175     HCab    A    C        1      2        2 
   4   chr4_93926175     HPrz    A    C        1      2        2 
   4   chr4_93926175     ZBoe    A    C        0      0        2 
   4   chr4_93926175     ZGre    A    C        0      0        2 
   4   chr4_93926175     ZHar    A    C        0      0        2 
   4   chr4_93926175   Sample    A    C        1      2        2 
   4   chr4_93978468     AAsi    C    A        0      0        2 
   4   chr4_93978468     AKia    C    A        0      0        2 
   4   chr4_93978468     AOna    C    A        0      0        2 
   4   chr4_93978468     ASom    C    A        0      0        2 
   4   chr4_93978468     HCab    C    A        0      0        2 
   4   chr4_93978468     HPrz    C    A        0      0        2 
   4   chr4_93978468     ZBoe    C    A        0      0        2 
   4   chr4_93978468     ZGre    C    A      0.5      1        2 
   4   chr4_93978468     ZHar    C    A        0      0        2 
   4   chr4_93978468   Sample    C    A        0      0        2 
   4   chr4_93994811     AAsi    A    C      0.5      1        2 
   4   chr4_93994811     AKia    A    C        0      0        2 
   4   chr4_93994811     AOna    A    C        0      0        2 
   4   chr4_93994811     ASom    A    C        0      0        2 
   4   chr4_93994811     HCab    A    C        0      0        2 
   4   chr4_93994811     HPrz    A    C        0      0        2 
   4   chr4_93994811     ZBoe    A    C        0      0        2 
   4   chr4_93994811     ZGre    A    C        0      0        2 
   4   chr4_93994811     ZHar    A    C        0      0        2 
   4   chr4_93994811   Sample    A    C        0      0        2 
   4   chr4_94000247     AAsi    A    C        0      0        2 
   4   chr4_94000247     AKia    A    C        0      0        2 
   4   chr4_94000247     AOna    A    C        0      0        2 
   4   chr4_94000247     ASom    A    C        0      0        2 
   4   chr4_94000247     HCab    A    C        0      0        2 
   4   chr4_94000247     HPrz    A    C        0      0        2 
   4   chr4_94000247     ZBoe    A    C        0      0        2 
   4   chr4_94000247     ZGre    A    C        0      0        2 
   4   chr4_94000247     ZHar    A    C        1      2        2 
   4   chr4_94000247   Sample    A    C        0      0        2 
   4   chr4_94007961     AAsi    C    A        0      0        2 
   4   chr4_94007961     AKia    C    A        0      0        2 
   4   chr4_94007961     AOna    C    A        0      0        2 
   4   chr4_94007961     ASom    C    A        0      0        2 
   4   chr4_94007961     HCab    C    A        1      2        2 
   4   chr4_94007961     HPrz    C    A        1      2        2 
   4   chr4_94007961     ZBoe    C    A        0      0        2 
   4   chr4_94007961     ZGre    C    A        0      0        2 
   4   chr4_94007961     ZHar    C    A        0      0        2 
   4   chr4_94007961   Sample    C    A        1      2        2 
   4   chr4_94010002     AAsi    T    G      0.5      1        2 
   4   chr4_94010002     AKia    T    G        0      0        2 
   4   chr4_94010002     AOna    T    G        0      0        2 
   4   chr4_94010002     ASom    T    G        0      0        2 
   4   chr4_94010002     HCab    T    G        0      0        2 
   4   chr4_94010002     HPrz    T    G        0      0        2 
   4   chr4_94010002     ZBoe    T    G        0      0        2 
   4   chr4_94010002     ZGre    T    G        0      0        2 
   4   chr4_94010002     ZHar    T    G        0      0        2 
   4   chr4_94010002   Sample    T    G        0      0        2 
   4   chr4_94018174     AAsi    T    G        0      0        2 
   4   chr4_94018174     AKia    T    G      0.5      1        2 
   4   chr4_94018174     AOna    T    G        0      0        2 
   4   chr4_94018174     ASom    T    G        0      0        2 
   4   chr4_94018174     HCab    T    G        0      0        2 
   4   chr4_94018174     HPrz    T    G        0      0        2 
   4   chr4_94018174     ZBoe    T    G        0      0        2 
   4   chr4_94018174     ZGre    T    G        0      0        2 
   4   chr4_94018174     ZHar    T    G        0      0        2 
   4   chr4_94018174   Sample    T    G        0      0        2 
   4   chr4_94043624     AAsi    T    G        0      0        2 
   4   chr4_94043624     AKia    T    G        0      0        2 
   4   chr4_94043624     AOna    T    G        0      0        2 
   4   chr4_94043624     ASom    T    G        0      0        2 
   4   chr4_94043624     HCab    T    G        1      2        2 
   4   chr4_94043624     HPrz    T    G        1      2        2 
   4   chr4_94043624     ZBoe    T    G        0      0        2 
   4   chr4_94043624     ZGre    T    G        0      0        2 
   4   chr4_94043624     ZHar    T    G        0      0        2 
   4   chr4_94043624   Sample    T    G        1      2        2 
   4   chr4_94052277     AAsi    C    G        0      0        2 
   4   chr4_94052277     AKia    C    G        0      0        2 
   4   chr4_94052277     AOna    C    G        0      0        2 
   4   chr4_94052277     ASom    C    G        0      0        2 
   4   chr4_94052277     HCab    C    G        1      2        2 
   4   chr4_94052277     HPrz    C    G        1      2        2 
   4   chr4_94052277     ZBoe    C    G        0      0        2 
   4   chr4_94052277     ZGre    C    G        0      0        2 
   4   chr4_94052277     ZHar    C    G        0      0        2 
   4   chr4_94052277   Sample    C    G        1      2        2 
   4   chr4_94057183     AAsi    A    T        0      0        2 
   4   chr4_94057183     AKia    A    T        0      0        2 
   4   chr4_94057183     AOna    A    T        1      2        2 
   4   chr4_94057183     ASom    A    T        0      0        2 
   4   chr4_94057183     HCab    A    T        0      0        2 
   4   chr4_94057183     HPrz    A    T        0      0        2 
   4   chr4_94057183     ZBoe    A    T        0      0        2 
   4   chr4_94057183     ZGre    A    T        0      0        2 
   4   chr4_94057183     ZHar    A    T        0      0        2 
   4   chr4_94057183   Sample    A    T        0      0        2 
   4   chr4_94065773     AAsi    C    G        0      0        2 
   4   chr4_94065773     AKia    C    G        0      0        2 
   4   chr4_94065773     AOna    C    G        0      0        2 
   4   chr4_94065773     ASom    C    G        0      0        2 
   4   chr4_94065773     HCab    C    G        1      2        2 
   4   chr4_94065773     HPrz    C    G        1      2        2 
   4   chr4_94065773     ZBoe    C    G        0      0        2 
   4   chr4_94065773     ZGre    C    G        0      0        2 
   4   chr4_94065773     ZHar    C    G        0      0        2 
   4   chr4_94065773   Sample    C    G        1      2        2 
   4   chr4_94105416     AAsi    C    G        0      0        2 
   4   chr4_94105416     AKia    C    G        0      0        2 
   4   chr4_94105416     AOna    C    G        0      0        2 
   4   chr4_94105416     ASom    C    G        0      0        2 
   4   chr4_94105416     HCab    C    G        0      0        2 
   4   chr4_94105416     HPrz    C    G      0.5      1        2 
   4   chr4_94105416     ZBoe    C    G        0      0        2 
   4   chr4_94105416     ZGre    C    G        0      0        2 
   4   chr4_94105416     ZHar    C    G        0      0        2 
   4   chr4_94105416   Sample    C    G        1      2        2 
   4   chr4_94124419     AAsi    G    C        0      0        2 
   4   chr4_94124419     AKia    G    C        0      0        2 
   4   chr4_94124419     AOna    G    C        0      0        2 
   4   chr4_94124419     ASom    G    C        0      0        2 
   4   chr4_94124419     HCab    G    C        0      0        2 
   4   chr4_94124419     HPrz    G    C        0      0        2 
   4   chr4_94124419     ZBoe    G    C        0      0        2 
   4   chr4_94124419     ZGre    G    C        0      0        2 
   4   chr4_94124419     ZHar    G    C        1      2        2 
   4   chr4_94124419   Sample    G    C        0      0        2 
   4   chr4_94130509     AAsi    C    G        0      0        2 
   4   chr4_94130509     AKia    C    G        0      0        2 
   4   chr4_94130509     AOna    C    G        0      0        2 
   4   chr4_94130509     ASom    C    G        0      0        2 
   4   chr4_94130509     HCab    C    G        0      0        2 
   4   chr4_94130509     HPrz    C    G        0      0        2 
   4   chr4_94130509     ZBoe    C    G      0.5      1        2 
   4   chr4_94130509     ZGre    C    G        0      0        2 
   4   chr4_94130509     ZHar    C    G        0      0        2 
   4   chr4_94130509   Sample    C    G        0      0        2 
   4   chr4_94143277     AAsi    C    G        0      0        2 
   4   chr4_94143277     AKia    C    G        0      0        2 
   4   chr4_94143277     AOna    C    G        0      0        2 
   4   chr4_94143277     ASom    C    G        0      0        2 
   4   chr4_94143277     HCab    C    G        0      0        2 
   4   chr4_94143277     HPrz    C    G        0      0        2 
   4   chr4_94143277     ZBoe    C    G        0      0        2 
   4   chr4_94143277     ZGre    C    G      0.5      1        2 
   4   chr4_94143277     ZHar    C    G        0      0        2 
   4   chr4_94143277   Sample    C    G        0      0        2 
   4   chr4_94148107     AAsi    C    G        0      0        2 
   4   chr4_94148107     AKia    C    G        0      0        2 
   4   chr4_94148107     AOna    C    G        0      0        2 
   4   chr4_94148107     ASom    C    G      0.5      1        2 
   4   chr4_94148107     HCab    C    G        0      0        2 
   4   chr4_94148107     HPrz    C    G        0      0        2 
   4   chr4_94148107     ZBoe    C    G        0      0        2 
   4   chr4_94148107     ZGre    C    G        0      0        2 
   4   chr4_94148107     ZHar    C    G        0      0        2 
   4   chr4_94148107   Sample    C    G        0      0        2 
   4   chr4_94152247     AAsi    C    A        0      0        2 
   4   chr4_94152247     AKia    C    A        0      0        2 
   4   chr4_94152247     AOna    C    A        0      0        2 
   4   chr4_94152247     ASom    C    A      0.5      1        2 
   4   chr4_94152247     HCab    C    A        0      0        2 
   4   chr4_94152247     HPrz    C    A        0      0        2 
   4   chr4_94152247     ZBoe    C    A        0      0        2 
   4   chr4_94152247     ZGre    C    A        0      0        2 
   4   chr4_94152247     ZHar    C    A        0      0        2 
   4   chr4_94152247   Sample    C    A        0      0        2 
   4   chr4_94155641     AAsi    T    A        0      0        2 
   4   chr4_94155641     AKia    T    A        1      2        2 
   4   chr4_94155641     AOna    T    A        0      0        2 
   4   chr4_94155641     ASom    T    A        0      0        2 
   4   chr4_94155641     HCab    T    A        0      0        2 
   4   chr4_94155641     HPrz    T    A        0      0        2 
   4   chr4_94155641     ZBoe    T    A        0      0        2 
   4   chr4_94155641     ZGre    T    A        0      0        2 
   4   chr4_94155641     ZHar    T    A        0      0        2 
   4   chr4_94155641   Sample    T    A        0      0        2 
   4   chr4_94171710     AAsi    G    T        0      0        2 
   4   chr4_94171710     AKia    G    T        0      0        2 
   4   chr4_94171710     AOna    G    T        0      0        2 
   4   chr4_94171710     ASom    G    T        0      0        2 
   4   chr4_94171710     HCab    G    T        1      2        2 
   4   chr4_94171710     HPrz    G    T      0.5      1        2 
   4   chr4_94171710     ZBoe    G    T        0      0        2 
   4   chr4_94171710     ZGre    G    T        0      0        2 
   4   chr4_94171710     ZHar    G    T        0      0        2 
   4   chr4_94171710   Sample    G    T        1      2        2 
   4   chr4_94251598     AAsi    G    T        0      0        2 
   4   chr4_94251598     AKia    G    T      0.5      1        2 
   4   chr4_94251598     AOna    G    T        0      0        2 
   4   chr4_94251598     ASom    G    T        0      0        2 
   4   chr4_94251598     HCab    G    T        0      0        2 
   4   chr4_94251598     HPrz    G    T        0      0        2 
   4   chr4_94251598     ZBoe    G    T        0      0        2 
   4   chr4_94251598     ZGre    G    T        0      0        2 
   4   chr4_94251598     ZHar    G    T        0      0        2 
   4   chr4_94251598   Sample    G    T        0      0        2 
   4   chr4_94270403     AAsi    G    T        0      0        2 
   4   chr4_94270403     AKia    G    T        0      0        2 
   4   chr4_94270403     AOna    G    T        0      0        2 
   4   chr4_94270403     ASom    G    T        0      0        2 
   4   chr4_94270403     HCab    G    T        1      2        2 
   4   chr4_94270403     HPrz    G    T        1      2        2 
   4   chr4_94270403     ZBoe    G    T        0      0        2 
   4   chr4_94270403     ZGre    G    T        0      0        2 
   4   chr4_94270403     ZHar    G    T        0      0        2 
   4   chr4_94270403   Sample    G    T        1      2        2 
   4   chr4_94287215     AAsi    T    A        0      0        2 
   4   chr4_94287215     AKia    T    A        0      0        2 
   4   chr4_94287215     AOna    T    A        0      0        2 
   4   chr4_94287215     ASom    T    A        0      0        2 
   4   chr4_94287215     HCab    T    A        1      2        2 
   4   chr4_94287215     HPrz    T    A        1      2        2 
   4   chr4_94287215     ZBoe    T    A        0      0        2 
   4   chr4_94287215     ZGre    T    A        0      0        2 
   4   chr4_94287215     ZHar    T    A        0      0        2 
   4   chr4_94287215   Sample    T    A        1      2        2 
   4   chr4_94287645     AAsi    T    A        0      0        2 
   4   chr4_94287645     AKia    T    A        0      0        2 
   4   chr4_94287645     AOna    T    A        0      0        2 
   4   chr4_94287645     ASom    T    A        0      0        2 
   4   chr4_94287645     HCab    T    A      0.5      1        2 
   4   chr4_94287645     HPrz    T    A        0      0        2 
   4   chr4_94287645     ZBoe    T    A        0      0        2 
   4   chr4_94287645     ZGre    T    A        0      0        2 
   4   chr4_94287645     ZHar    T    A        0      0        2 
   4   chr4_94287645   Sample    T    A        0      0        2 
   4   chr4_94304649     AAsi    C    G        0      0        2 
   4   chr4_94304649     AKia    C    G        0      0        2 
   4   chr4_94304649     AOna    C    G        0      0        2 
   4   chr4_94304649     ASom    C    G        0      0        2 
   4   chr4_94304649     HCab    C    G        1      2        2 
   4   chr4_94304649     HPrz    C    G        1      2        2 
   4   chr4_94304649     ZBoe    C    G        0      0        2 
   4   chr4_94304649     ZGre    C    G        0      0        2 
   4   chr4_94304649     ZHar    C    G        0      0        2 
   4   chr4_94304649   Sample    C    G        1      2        2 
   4   chr4_94311204     AAsi    A    T        0      0        2 
   4   chr4_94311204     AKia    A    T        0      0        2 
   4   chr4_94311204     AOna    A    T        0      0        2 
   4   chr4_94311204     ASom    A    T        0      0        2 
   4   chr4_94311204     HCab    A    T        1      2        2 
   4   chr4_94311204     HPrz    A    T        1      2        2 
   4   chr4_94311204     ZBoe    A    T        0      0        2 
   4   chr4_94311204     ZGre    A    T        0      0        2 
   4   chr4_94311204     ZHar    A    T        0      0        2 
   4   chr4_94311204   Sample    A    T        1      2        2 
   4   chr4_94320633     AAsi    G    C        0      0        2 
   4   chr4_94320633     AKia    G    C        0      0        2 
   4   chr4_94320633     AOna    G    C        0      0        2 
   4   chr4_94320633     ASom    G    C        0      0        2 
   4   chr4_94320633     HCab    G    C        0      0        2 
   4   chr4_94320633     HPrz    G    C        0      0        2 
   4   chr4_94320633     ZBoe    G    C        0      0        2 
   4   chr4_94320633     ZGre    G    C      0.5      1        2 
   4   chr4_94320633     ZHar    G    C        0      0        2 
   4   chr4_94320633   Sample    G    C        0      0        2 
   4   chr4_94322603     AAsi    G    C        0      0        2 
   4   chr4_94322603     AKia    G    C        0      0        2 
   4   chr4_94322603     AOna    G    C        0      0        2 
   4   chr4_94322603     ASom    G    C        0      0        2 
   4   chr4_94322603     HCab    G    C        0      0        2 
   4   chr4_94322603     HPrz    G    C        0      0        2 
   4   chr4_94322603     ZBoe    G    C        0      0        2 
   4   chr4_94322603     ZGre    G    C      0.5      1        2 
   4   chr4_94322603     ZHar    G    C        0      0        2 
   4   chr4_94322603   Sample    G    C        0      0        2 
   4   chr4_94334945     AAsi    A    T        0      0        2 
   4   chr4_94334945     AKia    A    T        1      2        2 
   4   chr4_94334945     AOna    A    T        1      2        2 
   4   chr4_94334945     ASom    A    T        0      0        2 
   4   chr4_94334945     HCab    A    T        0      0        2 
   4   chr4_94334945     HPrz    A    T        0      0        2 
   4   chr4_94334945     ZBoe    A    T        0      0        2 
   4   chr4_94334945     ZGre    A    T        0      0        2 
   4   chr4_94334945     ZHar    A    T        0      0        2 
   4   chr4_94334945   Sample    A    T        0      0        2 
   4   chr4_94343658     AAsi    C    G        0      0        2 
   4   chr4_94343658     AKia    C    G        0      0        2 
   4   chr4_94343658     AOna    C    G        0      0        2 
   4   chr4_94343658     ASom    C    G        0      0        2 
   4   chr4_94343658     HCab    C    G        0      0        2 
   4   chr4_94343658     HPrz    C    G        0      0        2 
   4   chr4_94343658     ZBoe    C    G        0      0        2 
   4   chr4_94343658     ZGre    C    G        0      0        2 
   4   chr4_94343658     ZHar    C    G        1      2        2 
   4   chr4_94343658   Sample    C    G        0      0        2 
   4   chr4_94365653     AAsi    C    A        0      0        2 
   4   chr4_94365653     AKia    C    A        0      0        2 
   4   chr4_94365653     AOna    C    A        0      0        2 
   4   chr4_94365653     ASom    C    A        0      0        2 
   4   chr4_94365653     HCab    C    A        1      2        2 
   4   chr4_94365653     HPrz    C    A        1      2        2 
   4   chr4_94365653     ZBoe    C    A        0      0        2 
   4   chr4_94365653     ZGre    C    A        0      0        2 
   4   chr4_94365653     ZHar    C    A        0      0        2 
   4   chr4_94365653   Sample    C    A        1      2        2 
   4   chr4_94372800     AAsi    T    G        0      0        2 
   4   chr4_94372800     AKia    T    G        0      0        2 
   4   chr4_94372800     AOna    T    G        0      0        2 
   4   chr4_94372800     ASom    T    G      0.5      1        2 
   4   chr4_94372800     HCab    T    G        0      0        2 
   4   chr4_94372800     HPrz    T    G        0      0        2 
   4   chr4_94372800     ZBoe    T    G        0      0        2 
   4   chr4_94372800     ZGre    T    G        0      0        2 
   4   chr4_94372800     ZHar    T    G        0      0        2 
   4   chr4_94372800   Sample    T    G        0      0        2 
   4   chr4_94375014     AAsi    C    A        0      0        2 
   4   chr4_94375014     AKia    C    A        0      0        2 
   4   chr4_94375014     AOna    C    A        0      0        2 
   4   chr4_94375014     ASom    C    A        0      0        2 
   4   chr4_94375014     HCab    C    A        1      2        2 
   4   chr4_94375014     HPrz    C    A        1      2        2 
   4   chr4_94375014     ZBoe    C    A        0      0        2 
   4   chr4_94375014     ZGre    C    A        0      0        2 
   4   chr4_94375014     ZHar    C    A        0      0        2 
   4   chr4_94375014   Sample    C    A        1      2        2 
   4   chr4_94380903     AAsi    C    A        0      0        2 
   4   chr4_94380903     AKia    C    A        0      0        2 
   4   chr4_94380903     AOna    C    A        0      0        2 
   4   chr4_94380903     ASom    C    A        0      0        2 
   4   chr4_94380903     HCab    C    A        1      2        2 
   4   chr4_94380903     HPrz    C    A        1      2        2 
   4   chr4_94380903     ZBoe    C    A        0      0        2 
   4   chr4_94380903     ZGre    C    A        0      0        2 
   4   chr4_94380903     ZHar    C    A        0      0        2 
   4   chr4_94380903   Sample    C    A        1      2        2 
   4   chr4_94430800     AAsi    T    A        0      0        2 
   4   chr4_94430800     AKia    T    A      0.5      1        2 
   4   chr4_94430800     AOna    T    A        0      0        2 
   4   chr4_94430800     ASom    T    A        0      0        2 
   4   chr4_94430800     HCab    T    A        0      0        2 
   4   chr4_94430800     HPrz    T    A        0      0        2 
   4   chr4_94430800     ZBoe    T    A        0      0        2 
   4   chr4_94430800     ZGre    T    A        0      0        2 
   4   chr4_94430800     ZHar    T    A        0      0        2 
   4   chr4_94430800   Sample    T    A        0      0        2 
   4   chr4_94431760     AAsi    C    G        0      0        2 
   4   chr4_94431760     AKia    C    G        0      0        2 
   4   chr4_94431760     AOna    C    G        0      0        2 
   4   chr4_94431760     ASom    C    G        0      0        2 
   4   chr4_94431760     HCab    C    G        1      2        2 
   4   chr4_94431760     HPrz    C    G        1      2        2 
   4   chr4_94431760     ZBoe    C    G        0      0        2 
   4   chr4_94431760     ZGre    C    G        0      0        2 
   4   chr4_94431760     ZHar    C    G        0      0        2 
   4   chr4_94431760   Sample    C    G        1      2        2 
   4   chr4_94447316     AAsi    C    A        0      0        2 
   4   chr4_94447316     AKia    C    A        0      0        2 
   4   chr4_94447316     AOna    C    A        0      0        2 
   4   chr4_94447316     ASom    C    A        0      0        2 
   4   chr4_94447316     HCab    C    A        0      0        2 
   4   chr4_94447316     HPrz    C    A        0      0        2 
   4   chr4_94447316     ZBoe    C    A        0      0        2 
   4   chr4_94447316     ZGre    C    A        1      2        2 
   4   chr4_94447316     ZHar    C    A        0      0        2 
   4   chr4_94447316   Sample    C    A        0      0        2 
   4   chr4_94453800     AAsi    G    C        1      2        2 
   4   chr4_94453800     AKia    G    C        0      0        2 
   4   chr4_94453800     AOna    G    C        0      0        2 
   4   chr4_94453800     ASom    G    C        1      2        2 
   4   chr4_94453800     HCab    G    C        0      0        2 
   4   chr4_94453800     HPrz    G    C        0      0        2 
   4   chr4_94453800     ZBoe    G    C        0      0        2 
   4   chr4_94453800     ZGre    G    C        0      0        2 
   4   chr4_94453800     ZHar    G    C        0      0        2 
   4   chr4_94453800   Sample    G    C        0      0        2 
   4   chr4_94454589     AAsi    C    G        0      0        2 
   4   chr4_94454589     AKia    C    G        0      0        2 
   4   chr4_94454589     AOna    C    G        0      0        2 
   4   chr4_94454589     ASom    C    G        0      0        2 
   4   chr4_94454589     HCab    C    G        0      0        2 
   4   chr4_94454589     HPrz    C    G        0      0        2 
   4   chr4_94454589     ZBoe    C    G        0      0        2 
   4   chr4_94454589     ZGre    C    G        1      2        2 
   4   chr4_94454589     ZHar    C    G        0      0        2 
   4   chr4_94454589   Sample    C    G        0      0        2 
   4   chr4_94456038     AAsi    G    C        0      0        2 
   4   chr4_94456038     AKia    G    C        0      0        2 
   4   chr4_94456038     AOna    G    C        0      0        2 
   4   chr4_94456038     ASom    G    C        0      0        2 
   4   chr4_94456038     HCab    G    C        0      0        2 
   4   chr4_94456038     HPrz    G    C        0      0        2 
   4   chr4_94456038     ZBoe    G    C        0      0        2 
   4   chr4_94456038     ZGre    G    C        1      2        2 
   4   chr4_94456038     ZHar    G    C        0      0        2 
   4   chr4_94456038   Sample    G    C        0      0        2 
   4   chr4_94467317     AAsi    C    G        0      0        2 
   4   chr4_94467317     AKia    C    G        0      0        2 
   4   chr4_94467317     AOna    C    G      0.5      1        2 
   4   chr4_94467317     ASom    C    G        0      0        2 
   4   chr4_94467317     HCab    C    G        1      2        2 
   4   chr4_94467317     HPrz    C    G        1      2        2 
   4   chr4_94467317     ZBoe    C    G        1      2        2 
   4   chr4_94467317     ZGre    C    G        0      0        2 
   4   chr4_94467317     ZHar    C    G        0      0        2 
   4   chr4_94467317   Sample    C    G        1      2        2 
   4   chr4_94475905     AAsi    G    C        0      0        2 
   4   chr4_94475905     AKia    G    C        0      0        2 
   4   chr4_94475905     AOna    G    C        0      0        2 
   4   chr4_94475905     ASom    G    C      0.5      1        2 
   4   chr4_94475905     HCab    G    C        0      0        2 
   4   chr4_94475905     HPrz    G    C        0      0        2 
   4   chr4_94475905     ZBoe    G    C        0      0        2 
   4   chr4_94475905     ZGre    G    C        0      0        2 
   4   chr4_94475905     ZHar    G    C        0      0        2 
   4   chr4_94475905   Sample    G    C        0      0        2 
   4   chr4_94496753     AAsi    G    T        0      0        2 
   4   chr4_94496753     AKia    G    T        0      0        2 
   4   chr4_94496753     AOna    G    T        0      0        2 
   4   chr4_94496753     ASom    G    T        0      0        2 
   4   chr4_94496753     HCab    G    T      0.5      1        2 
   4   chr4_94496753     HPrz    G    T        0      0        2 
   4   chr4_94496753     ZBoe    G    T        0      0        2 
   4   chr4_94496753     ZGre    G    T        0      0        2 
   4   chr4_94496753     ZHar    G    T        0      0        2 
   4   chr4_94496753   Sample    G    T        0      0        2 
   4   chr4_94508182     AAsi    G    T        0      0        2 
   4   chr4_94508182     AKia    G    T        0      0        2 
   4   chr4_94508182     AOna    G    T        0      0        2 
   4   chr4_94508182     ASom    G    T        0      0        2 
   4   chr4_94508182     HCab    G    T        0      0        2 
   4   chr4_94508182     HPrz    G    T        0      0        2 
   4   chr4_94508182     ZBoe    G    T      0.5      1        2 
   4   chr4_94508182     ZGre    G    T        0      0        2 
   4   chr4_94508182     ZHar    G    T        0      0        2 
   4   chr4_94508182   Sample    G    T        0      0        2 
   4   chr4_94511693     AAsi    T    G        0      0        2 
   4   chr4_94511693     AKia    T    G        0      0        2 
   4   chr4_94511693     AOna    T    G        0      0        2 
   4   chr4_94511693     ASom    T    G        0      0        2 
   4   chr4_94511693     HCab    T    G        0      0        2 
   4   chr4_94511693     HPrz    T    G        0      0        2 
   4   chr4_94511693     ZBoe    T    G        0      0        2 
   4   chr4_94511693     ZGre    T    G      0.5      1        2 
   4   chr4_94511693     ZHar    T    G        0      0        2 
   4   chr4_94511693   Sample    T    G        0      0        2 
   4   chr4_94558352     AAsi    C    G        0      0        2 
   4   chr4_94558352     AKia    C    G        0      0        2 
   4   chr4_94558352     AOna    C    G        0      0        2 
   4   chr4_94558352     ASom    C    G        0      0        2 
   4   chr4_94558352     HCab    C    G        1      2        2 
   4   chr4_94558352     HPrz    C    G      0.5      1        2 
   4   chr4_94558352     ZBoe    C    G        0      0        2 
   4   chr4_94558352     ZGre    C    G        0      0        2 
   4   chr4_94558352     ZHar    C    G        0      0        2 
   4   chr4_94558352   Sample    C    G        0      0        2 
   4   chr4_94575858     AAsi    C    A        0      0        2 
   4   chr4_94575858     AKia    C    A        0      0        2 
   4   chr4_94575858     AOna    C    A        0      0        2 
   4   chr4_94575858     ASom    C    A        0      0        2 
   4   chr4_94575858     HCab    C    A        1      2        2 
   4   chr4_94575858     HPrz    C    A      0.5      1        2 
   4   chr4_94575858     ZBoe    C    A        0      0        2 
   4   chr4_94575858     ZGre    C    A        0      0        2 
   4   chr4_94575858     ZHar    C    A        0      0        2 
   4   chr4_94575858   Sample    C    A        0      0        2 
   4   chr4_94580552     AAsi    G    T        0      0        2 
   4   chr4_94580552     AKia    G    T        0      0        2 
   4   chr4_94580552     AOna    G    T        0      0        2 
   4   chr4_94580552     ASom    G    T        0      0        2 
   4   chr4_94580552     HCab    G    T        0      0        2 
   4   chr4_94580552     HPrz    G    T      0.5      1        2 
   4   chr4_94580552     ZBoe    G    T        0      0        2 
   4   chr4_94580552     ZGre    G    T        0      0        2 
   4   chr4_94580552     ZHar    G    T        0      0        2 
   4   chr4_94580552   Sample    G    T        0      0        2 
   4   chr4_94600446     AAsi    A    C        0      0        2 
   4   chr4_94600446     AKia    A    C        0      0        2 
   4   chr4_94600446     AOna    A    C        0      0        2 
   4   chr4_94600446     ASom    A    C        0      0        2 
   4   chr4_94600446     HCab    A    C        0      0        2 
   4   chr4_94600446     HPrz    A    C      0.5      1        2 
   4   chr4_94600446     ZBoe    A    C        0      0        2 
   4   chr4_94600446     ZGre    A    C        0      0        2 
   4   chr4_94600446     ZHar    A    C        0      0        2 
   4   chr4_94600446   Sample    A    C        0      0        2 
   4   chr4_94601520     AAsi    G    C        0      0        2 
   4   chr4_94601520     AKia    G    C        0      0        2 
   4   chr4_94601520     AOna    G    C        0      0        2 
   4   chr4_94601520     ASom    G    C        0      0        2 
   4   chr4_94601520     HCab    G    C        0      0        2 
   4   chr4_94601520     HPrz    G    C        0      0        2 
   4   chr4_94601520     ZBoe    G    C        0      0        2 
   4   chr4_94601520     ZGre    G    C        0      0        2 
   4   chr4_94601520     ZHar    G    C      0.5      1        2 
   4   chr4_94601520   Sample    G    C        0      0        2 
   4   chr4_94606106     AAsi    T    A        0      0        2 
   4   chr4_94606106     AKia    T    A        0      0        2 
   4   chr4_94606106     AOna    T    A        0      0        2 
   4   chr4_94606106     ASom    T    A        0      0        2 
   4   chr4_94606106     HCab    T    A      0.5      1        2 
   4   chr4_94606106     HPrz    T    A        0      0        2 
   4   chr4_94606106     ZBoe    T    A        0      0        2 
   4   chr4_94606106     ZGre    T    A        0      0        2 
   4   chr4_94606106     ZHar    T    A        0      0        2 
   4   chr4_94606106   Sample    T    A        0      0        2 
   4   chr4_94610829     AAsi    T    A        0      0        2 
   4   chr4_94610829     AKia    T    A      0.5      1        2 
   4   chr4_94610829     AOna    T    A        0      0        2 
   4   chr4_94610829     ASom    T    A        0      0        2 
   4   chr4_94610829     HCab    T    A      0.5      1        2 
   4   chr4_94610829     HPrz    T    A        0      0        2 
   4   chr4_94610829     ZBoe    T    A        0      0        2 
   4   chr4_94610829     ZGre    T    A        0      0        2 
   4   chr4_94610829     ZHar    T    A        0      0        2 
   4   chr4_94610829   Sample    T    A        0      0        2 
   4   chr4_94614603     AAsi    T    A        0      0        2 
   4   chr4_94614603     AKia    T    A        0      0        2 
   4   chr4_94614603     AOna    T    A        0      0        2 
   4   chr4_94614603     ASom    T    A        0      0        2 
   4   chr4_94614603     HCab    T    A      0.5      1        2 
   4   chr4_94614603     HPrz    T    A        0      0        2 
   4   chr4_94614603     ZBoe    T    A        0      0        2 
   4   chr4_94614603     ZGre    T    A        0      0        2 
   4   chr4_94614603     ZHar    T    A        0      0        2 
   4   chr4_94614603   Sample    T    A        0      0        2 
   4   chr4_94615455     AAsi    C    G        0      0        2 
   4   chr4_94615455     AKia    C    G        1      2        2 
   4   chr4_94615455     AOna    C    G      0.5      1        2 
   4   chr4_94615455     ASom    C    G        0      0        2 
   4   chr4_94615455     HCab    C    G        0      0        2 
   4   chr4_94615455     HPrz    C    G        0      0        2 
   4   chr4_94615455     ZBoe    C    G        0      0        2 
   4   chr4_94615455     ZGre    C    G        0      0        2 
   4   chr4_94615455     ZHar    C    G        0      0        2 
   4   chr4_94615455   Sample    C    G        0      0        2 
   4   chr4_94623135     AAsi    G    T        0      0        2 
   4   chr4_94623135     AKia    G    T        0      0        2 
   4   chr4_94623135     AOna    G    T        0      0        2 
   4   chr4_94623135     ASom    G    T        0      0        2 
   4   chr4_94623135     HCab    G    T        1      2        2 
   4   chr4_94623135     HPrz    G    T        1      2        2 
   4   chr4_94623135     ZBoe    G    T        0      0        2 
   4   chr4_94623135     ZGre    G    T        0      0        2 
   4   chr4_94623135     ZHar    G    T        0      0        2 
   4   chr4_94623135   Sample    G    T        1      2        2 
   4   chr4_94627310     AAsi    G    C        0      0        2 
   4   chr4_94627310     AKia    G    C        0      0        2 
   4   chr4_94627310     AOna    G    C        0      0        2 
   4   chr4_94627310     ASom    G    C        0      0        2 
   4   chr4_94627310     HCab    G    C      0.5      1        2 
   4   chr4_94627310     HPrz    G    C        1      2        2 
   4   chr4_94627310     ZBoe    G    C        0      0        2 
   4   chr4_94627310     ZGre    G    C        0      0        2 
   4   chr4_94627310     ZHar    G    C        0      0        2 
   4   chr4_94627310   Sample    G    C        0      0        2 
   4   chr4_94628856     AAsi    G    T        0      0        2 
   4   chr4_94628856     AKia    G    T        0      0        2 
   4   chr4_94628856     AOna    G    T        0      0        2 
   4   chr4_94628856     ASom    G    T        0      0        2 
   4   chr4_94628856     HCab    G    T      0.5      1        2 
   4   chr4_94628856     HPrz    G    T        0      0        2 
   4   chr4_94628856     ZBoe    G    T        0      0        2 
   4   chr4_94628856     ZGre    G    T        0      0        2 
   4   chr4_94628856     ZHar    G    T        0      0        2 
   4   chr4_94628856   Sample    G    T        1      2        2 
   4   chr4_94655024     AAsi    T    A        0      0        2 
   4   chr4_94655024     AKia    T    A        0      0        2 
   4   chr4_94655024     AOna    T    A      0.5      1        2 
   4   chr4_94655024     ASom    T    A        0      0        2 
   4   chr4_94655024     HCab    T    A        0      0        2 
   4   chr4_94655024     HPrz    T    A        0      0        2 
   4   chr4_94655024     ZBoe    T    A        0      0        2 
   4   chr4_94655024     ZGre    T    A        0      0        2 
   4   chr4_94655024     ZHar    T    A        0      0        2 
   4   chr4_94655024   Sample    T    A        0      0        2 
   4   chr4_94662014     AAsi    C    G        0      0        2 
   4   chr4_94662014     AKia    C    G        1      2        2 
   4   chr4_94662014     AOna    C    G        0      0        2 
   4   chr4_94662014     ASom    C    G        0      0        2 
   4   chr4_94662014     HCab    C    G        1      2        2 
   4   chr4_94662014     HPrz    C    G        1      2        2 
   4   chr4_94662014     ZBoe    C    G        0      0        2 
   4   chr4_94662014     ZGre    C    G        0      0        2 
   4   chr4_94662014     ZHar    C    G        0      0        2 
   4   chr4_94662014   Sample    C    G        1      2        2 
   4   chr4_94675504     AAsi    T    A        0      0        2 
   4   chr4_94675504     AKia    T    A        0      0        2 
   4   chr4_94675504     AOna    T    A        0      0        2 
   4   chr4_94675504     ASom    T    A        0      0        2 
   4   chr4_94675504     HCab    T    A        1      2        2 
   4   chr4_94675504     HPrz    T    A        1      2        2 
   4   chr4_94675504     ZBoe    T    A        0      0        2 
   4   chr4_94675504     ZGre    T    A        0      0        2 
   4   chr4_94675504     ZHar    T    A        0      0        2 
   4   chr4_94675504   Sample    T    A        1      2        2 
   4   chr4_94691077     AAsi    A    C        1      2        2 
   4   chr4_94691077     AKia    A    C        0      0        2 
   4   chr4_94691077     AOna    A    C        0      0        2 
   4   chr4_94691077     ASom    A    C        0      0        2 
   4   chr4_94691077     HCab    A    C        0      0        2 
   4   chr4_94691077     HPrz    A    C        0      0        2 
   4   chr4_94691077     ZBoe    A    C        0      0        2 
   4   chr4_94691077     ZGre    A    C        0      0        2 
   4   chr4_94691077     ZHar    A    C        0      0        2 
   4   chr4_94691077   Sample    A    C        0      0        2 
   4   chr4_94694855     AAsi    C    G        0      0        2 
   4   chr4_94694855     AKia    C    G        0      0        2 
   4   chr4_94694855     AOna    C    G        0      0        2 
   4   chr4_94694855     ASom    C    G        0      0        2 
   4   chr4_94694855     HCab    C    G      0.5      1        2 
   4   chr4_94694855     HPrz    C    G        1      2        2 
   4   chr4_94694855     ZBoe    C    G        0      0        2 
   4   chr4_94694855     ZGre    C    G        0      0        2 
   4   chr4_94694855     ZHar    C    G        0      0        2 
   4   chr4_94694855   Sample    C    G        1      2        2 
   4   chr4_94702767     AAsi    C    G        0      0        2 
   4   chr4_94702767     AKia    C    G        0      0        2 
   4   chr4_94702767     AOna    C    G        0      0        2 
   4   chr4_94702767     ASom    C    G        0      0        2 
   4   chr4_94702767     HCab    C    G        0      0        2 
   4   chr4_94702767     HPrz    C    G        0      0        2 
   4   chr4_94702767     ZBoe    C    G        0      0        2 
   4   chr4_94702767     ZGre    C    G        0      0        2 
   4   chr4_94702767     ZHar    C    G        1      2        2 
   4   chr4_94702767   Sample    C    G        0      0        2 
   4   chr4_94728952     AAsi    C    A        0      0        2 
   4   chr4_94728952     AKia    C    A        1      2        2 
   4   chr4_94728952     AOna    C    A        0      0        2 
   4   chr4_94728952     ASom    C    A        0      0        2 
   4   chr4_94728952     HCab    C    A        0      0        2 
   4   chr4_94728952     HPrz    C    A        0      0        2 
   4   chr4_94728952     ZBoe    C    A        0      0        2 
   4   chr4_94728952     ZGre    C    A        0      0        2 
   4   chr4_94728952     ZHar    C    A        0      0        2 
   4   chr4_94728952   Sample    C    A        0      0        2 
   4   chr4_94764966     AAsi    C    G        0      0        2 
   4   chr4_94764966     AKia    C    G        0      0        2 
   4   chr4_94764966     AOna    C    G        0      0        2 
   4   chr4_94764966     ASom    C    G        0      0        2 
   4   chr4_94764966     HCab    C    G        0      0        2 
   4   chr4_94764966     HPrz    C    G        0      0        2 
   4   chr4_94764966     ZBoe    C    G        0      0        2 
   4   chr4_94764966     ZGre    C    G        0      0        2 
   4   chr4_94764966     ZHar    C    G        1      2        2 
   4   chr4_94764966   Sample    C    G        0      0        2 
   4   chr4_94772719     AAsi    A    C        0      0        2 
   4   chr4_94772719     AKia    A    C        0      0        2 
   4   chr4_94772719     AOna    A    C        0      0        2 
   4   chr4_94772719     ASom    A    C        0      0        2 
   4   chr4_94772719     HCab    A    C        0      0        2 
   4   chr4_94772719     HPrz    A    C        0      0        2 
   4   chr4_94772719     ZBoe    A    C        0      0        2 
   4   chr4_94772719     ZGre    A    C      0.5      1        2 
   4   chr4_94772719     ZHar    A    C        0      0        2 
   4   chr4_94772719   Sample    A    C        0      0        2 
   4   chr4_94779446     AAsi    G    T        0      0        2 
   4   chr4_94779446     AKia    G    T        0      0        2 
   4   chr4_94779446     AOna    G    T        0      0        2 
   4   chr4_94779446     ASom    G    T        0      0        2 
   4   chr4_94779446     HCab    G    T        1      2        2 
   4   chr4_94779446     HPrz    G    T        1      2        2 
   4   chr4_94779446     ZBoe    G    T        0      0        2 
   4   chr4_94779446     ZGre    G    T        0      0        2 
   4   chr4_94779446     ZHar    G    T        0      0        2 
   4   chr4_94779446   Sample    G    T        1      2        2 
   4   chr4_94846666     AAsi    T    A        0      0        2 
   4   chr4_94846666     AKia    T    A        0      0        2 
   4   chr4_94846666     AOna    T    A        0      0        2 
   4   chr4_94846666     ASom    T    A        1      2        2 
   4   chr4_94846666     HCab    T    A        0      0        2 
   4   chr4_94846666     HPrz    T    A        0      0        2 
   4   chr4_94846666     ZBoe    T    A        0      0        2 
   4   chr4_94846666     ZGre    T    A        0      0        2 
   4   chr4_94846666     ZHar    T    A        0      0        2 
   4   chr4_94846666   Sample    T    A        0      0        2 
   4   chr4_94864879     AAsi    T    G        0      0        2 
   4   chr4_94864879     AKia    T    G        0      0        2 
   4   chr4_94864879     AOna    T    G        0      0        2 
   4   chr4_94864879     ASom    T    G        0      0        2 
   4   chr4_94864879     HCab    T    G        0      0        2 
   4   chr4_94864879     HPrz    T    G      0.5      1        2 
   4   chr4_94864879     ZBoe    T    G        0      0        2 
   4   chr4_94864879     ZGre    T    G        0      0        2 
   4   chr4_94864879     ZHar    T    G        0      0        2 
   4   chr4_94864879   Sample    T    G        0      0        2 
   4   chr4_94889761     AAsi    C    A        0      0        2 
   4   chr4_94889761     AKia    C    A        0      0        2 
   4   chr4_94889761     AOna    C    A        0      0        2 
   4   chr4_94889761     ASom    C    A        0      0        2 
   4   chr4_94889761     HCab    C    A        1      2        2 
   4   chr4_94889761     HPrz    C    A        1      2        2 
   4   chr4_94889761     ZBoe    C    A        0      0        2 
   4   chr4_94889761     ZGre    C    A        0      0        2 
   4   chr4_94889761     ZHar    C    A        0      0        2 
   4   chr4_94889761   Sample    C    A        1      2        2 
   4   chr4_94899610     AAsi    A    T        0      0        2 
   4   chr4_94899610     AKia    A    T        0      0        2 
   4   chr4_94899610     AOna    A    T      0.5      1        2 
   4   chr4_94899610     ASom    A    T        0      0        2 
   4   chr4_94899610     HCab    A    T        0      0        2 
   4   chr4_94899610     HPrz    A    T        0      0        2 
   4   chr4_94899610     ZBoe    A    T        0      0        2 
   4   chr4_94899610     ZGre    A    T        0      0        2 
   4   chr4_94899610     ZHar    A    T        0      0        2 
   4   chr4_94899610   Sample    A    T        0      0        2 
   4   chr4_94927341     AAsi    T    A        0      0        2 
   4   chr4_94927341     AKia    T    A      0.5      1        2 
   4   chr4_94927341     AOna    T    A        0      0        2 
   4   chr4_94927341     ASom    T    A        0      0        2 
   4   chr4_94927341     HCab    T    A        0      0        2 
   4   chr4_94927341     HPrz    T    A        0      0        2 
   4   chr4_94927341     ZBoe    T    A        0      0        2 
   4   chr4_94927341     ZGre    T    A        0      0        2 
   4   chr4_94927341     ZHar    T    A        0      0        2 
   4   chr4_94927341   Sample    T    A        0      0        2 
   4   chr4_94954036     AAsi    G    T        1      2        2 
   4   chr4_94954036     AKia    G    T      0.5      1        2 
   4   chr4_94954036     AOna    G    T      0.5      1        2 
   4   chr4_94954036     ASom    G    T        1      2        2 
   4   chr4_94954036     HCab    G    T        0      0        2 
   4   chr4_94954036     HPrz    G    T        0      0        2 
   4   chr4_94954036     ZBoe    G    T        0      0        2 
   4   chr4_94954036     ZGre    G    T        1      2        2 
   4   chr4_94954036     ZHar    G    T        1      2        2 
   4   chr4_94954036   Sample    G    T        0      0        2 
   4   chr4_94974897     AAsi    C    G        0      0        2 
   4   chr4_94974897     AKia    C    G        0      0        2 
   4   chr4_94974897     AOna    C    G      0.5      1        2 
   4   chr4_94974897     ASom    C    G        0      0        2 
   4   chr4_94974897     HCab    C    G        0      0        2 
   4   chr4_94974897     HPrz    C    G        0      0        2 
   4   chr4_94974897     ZBoe    C    G        0      0        2 
   4   chr4_94974897     ZGre    C    G        0      0        2 
   4   chr4_94974897     ZHar    C    G        0      0        2 
   4   chr4_94974897   Sample    C    G        0      0        2 
   4   chr4_94996798     AAsi    C    G        0      0        2 
   4   chr4_94996798     AKia    C    G        0      0        2 
   4   chr4_94996798     AOna    C    G        0      0        2 
   4   chr4_94996798     ASom    C    G        0      0        2 
   4   chr4_94996798     HCab    C    G        0      0        2 
   4   chr4_94996798     HPrz    C    G        0      0        2 
   4   chr4_94996798     ZBoe    C    G        0      0        2 
   4   chr4_94996798     ZGre    C    G        0      0        2 
   4   chr4_94996798     ZHar    C    G      0.5      1        2 
   4   chr4_94996798   Sample    C    G        0      0        2 
   4   chr4_95016104     AAsi    T    A        0      0        2 
   4   chr4_95016104     AKia    T    A        0      0        2 
   4   chr4_95016104     AOna    T    A        0      0        2 
   4   chr4_95016104     ASom    T    A        0      0        2 
   4   chr4_95016104     HCab    T    A        1      2        2 
   4   chr4_95016104     HPrz    T    A        1      2        2 
   4   chr4_95016104     ZBoe    T    A      0.5      1        2 
   4   chr4_95016104     ZGre    T    A        1      2        2 
   4   chr4_95016104     ZHar    T    A        0      0        2 
   4   chr4_95016104   Sample    T    A        1      2        2 
   4   chr4_95018317     AAsi    C    A        0      0        2 
   4   chr4_95018317     AKia    C    A      0.5      1        2 
   4   chr4_95018317     AOna    C    A        0      0        2 
   4   chr4_95018317     ASom    C    A        0      0        2 
   4   chr4_95018317     HCab    C    A        0      0        2 
   4   chr4_95018317     HPrz    C    A        0      0        2 
   4   chr4_95018317     ZBoe    C    A        0      0        2 
   4   chr4_95018317     ZGre    C    A        0      0        2 
   4   chr4_95018317     ZHar    C    A        0      0        2 
   4   chr4_95018317   Sample    C    A        0      0        2 
   4   chr4_95019340     AAsi    A    T        0      0        2 
   4   chr4_95019340     AKia    A    T        0      0        2 
   4   chr4_95019340     AOna    A    T        0      0        2 
   4   chr4_95019340     ASom    A    T        0      0        2 
   4   chr4_95019340     HCab    A    T        0      0        2 
   4   chr4_95019340     HPrz    A    T        0      0        2 
   4   chr4_95019340     ZBoe    A    T        0      0        2 
   4   chr4_95019340     ZGre    A    T        1      2        2 
   4   chr4_95019340     ZHar    A    T        0      0        2 
   4   chr4_95019340   Sample    A    T        0      0        2 
   4   chr4_95038705     AAsi    G    C        0      0        2 
   4   chr4_95038705     AKia    G    C        0      0        2 
   4   chr4_95038705     AOna    G    C        0      0        2 
   4   chr4_95038705     ASom    G    C        0      0        2 
   4   chr4_95038705     HCab    G    C      0.5      1        2 
   4   chr4_95038705     HPrz    G    C        0      0        2 
   4   chr4_95038705     ZBoe    G    C        0      0        2 
   4   chr4_95038705     ZGre    G    C        0      0        2 
   4   chr4_95038705     ZHar    G    C        0      0        2 
   4   chr4_95038705   Sample    G    C        0      0        2 
   4   chr4_95048022     AAsi    C    A        0      0        2 
   4   chr4_95048022     AKia    C    A        0      0        2 
   4   chr4_95048022     AOna    C    A        0      0        2 
   4   chr4_95048022     ASom    C    A        0      0        2 
   4   chr4_95048022     HCab    C    A        0      0        2 
   4   chr4_95048022     HPrz    C    A        0      0        2 
   4   chr4_95048022     ZBoe    C    A      0.5      1        2 
   4   chr4_95048022     ZGre    C    A        0      0        2 
   4   chr4_95048022     ZHar    C    A        0      0        2 
   4   chr4_95048022   Sample    C    A        0      0        2 
   4   chr4_95069471     AAsi    C    A        0      0        2 
   4   chr4_95069471     AKia    C    A        0      0        2 
   4   chr4_95069471     AOna    C    A        0      0        2 
   4   chr4_95069471     ASom    C    A        0      0        2 
   4   chr4_95069471     HCab    C    A        1      2        2 
   4   chr4_95069471     HPrz    C    A        1      2        2 
   4   chr4_95069471     ZBoe    C    A        0      0        2 
   4   chr4_95069471     ZGre    C    A        0      0        2 
   4   chr4_95069471     ZHar    C    A        0      0        2 
   4   chr4_95069471   Sample    C    A        1      2        2 
   4   chr4_95074900     AAsi    C    G        0      0        2 
   4   chr4_95074900     AKia    C    G        0      0        2 
   4   chr4_95074900     AOna    C    G        0      0        2 
   4   chr4_95074900     ASom    C    G        0      0        2 
   4   chr4_95074900     HCab    C    G      0.5      1        2 
   4   chr4_95074900     HPrz    C    G        0      0        2 
   4   chr4_95074900     ZBoe    C    G        0      0        2 
   4   chr4_95074900     ZGre    C    G        0      0        2 
   4   chr4_95074900     ZHar    C    G        0      0        2 
   4   chr4_95074900   Sample    C    G        0      0        2 
   4   chr4_95080782     AAsi    C    A        0      0        2 
   4   chr4_95080782     AKia    C    A        0      0        2 
   4   chr4_95080782     AOna    C    A        0      0        2 
   4   chr4_95080782     ASom    C    A        0      0        2 
   4   chr4_95080782     HCab    C    A        1      2        2 
   4   chr4_95080782     HPrz    C    A        1      2        2 
   4   chr4_95080782     ZBoe    C    A        0      0        2 
   4   chr4_95080782     ZGre    C    A        0      0        2 
   4   chr4_95080782     ZHar    C    A        0      0        2 
   4   chr4_95080782   Sample    C    A        1      2        2 
   4   chr4_95103475     AAsi    G    T        0      0        2 
   4   chr4_95103475     AKia    G    T        0      0        2 
   4   chr4_95103475     AOna    G    T        0      0        2 
   4   chr4_95103475     ASom    G    T        0      0        2 
   4   chr4_95103475     HCab    G    T        0      0        2 
   4   chr4_95103475     HPrz    G    T        0      0        2 
   4   chr4_95103475     ZBoe    G    T        0      0        2 
   4   chr4_95103475     ZGre    G    T        0      0        2 
   4   chr4_95103475     ZHar    G    T        1      2        2 
   4   chr4_95103475   Sample    G    T        0      0        2 
   4   chr4_95109683     AAsi    G    C        0      0        2 
   4   chr4_95109683     AKia    G    C        0      0        2 
   4   chr4_95109683     AOna    G    C        0      0        2 
   4   chr4_95109683     ASom    G    C        0      0        2 
   4   chr4_95109683     HCab    G    C        0      0        2 
   4   chr4_95109683     HPrz    G    C        0      0        2 
   4   chr4_95109683     ZBoe    G    C        1      2        2 
   4   chr4_95109683     ZGre    G    C        1      2        2 
   4   chr4_95109683     ZHar    G    C        1      2        2 
   4   chr4_95109683   Sample    G    C        0      0        2 
   4   chr4_95118581     AAsi    G    C        0      0        2 
   4   chr4_95118581     AKia    G    C        0      0        2 
   4   chr4_95118581     AOna    G    C        0      0        2 
   4   chr4_95118581     ASom    G    C        0      0        2 
   4   chr4_95118581     HCab    G    C        0      0        2 
   4   chr4_95118581     HPrz    G    C        0      0        2 
   4   chr4_95118581     ZBoe    G    C        0      0        2 
   4   chr4_95118581     ZGre    G    C        0      0        2 
   4   chr4_95118581     ZHar    G    C        1      2        2 
   4   chr4_95118581   Sample    G    C        0      0        2 
   4   chr4_95120583     AAsi    A    C        0      0        2 
   4   chr4_95120583     AKia    A    C        0      0        2 
   4   chr4_95120583     AOna    A    C        0      0        2 
   4   chr4_95120583     ASom    A    C        0      0        2 
   4   chr4_95120583     HCab    A    C      0.5      1        2 
   4   chr4_95120583     HPrz    A    C        1      2        2 
   4   chr4_95120583     ZBoe    A    C        0      0        2 
   4   chr4_95120583     ZGre    A    C        0      0        2 
   4   chr4_95120583     ZHar    A    C        0      0        2 
   4   chr4_95120583   Sample    A    C        1      2        2 
   4   chr4_95128948     AAsi    G    T        0      0        2 
   4   chr4_95128948     AKia    G    T        0      0        2 
   4   chr4_95128948     AOna    G    T        0      0        2 
   4   chr4_95128948     ASom    G    T      0.5      1        2 
   4   chr4_95128948     HCab    G    T        0      0        2 
   4   chr4_95128948     HPrz    G    T        0      0        2 
   4   chr4_95128948     ZBoe    G    T        0      0        2 
   4   chr4_95128948     ZGre    G    T        0      0        2 
   4   chr4_95128948     ZHar    G    T        0      0        2 
   4   chr4_95128948   Sample    G    T        0      0        2 
   4   chr4_95172101     AAsi    G    T        0      0        2 
   4   chr4_95172101     AKia    G    T        0      0        2 
   4   chr4_95172101     AOna    G    T        0      0        2 
   4   chr4_95172101     ASom    G    T        0      0        2 
   4   chr4_95172101     HCab    G    T      0.5      1        2 
   4   chr4_95172101     HPrz    G    T        0      0        2 
   4   chr4_95172101     ZBoe    G    T        0      0        2 
   4   chr4_95172101     ZGre    G    T        0      0        2 
   4   chr4_95172101     ZHar    G    T        0      0        2 
   4   chr4_95172101   Sample    G    T        0      0        2 
   4   chr4_95183203     AAsi    T    A        0      0        2 
   4   chr4_95183203     AKia    T    A        0      0        2 
   4   chr4_95183203     AOna    T    A        0      0        2 
   4   chr4_95183203     ASom    T    A        0      0        2 
   4   chr4_95183203     HCab    T    A        0      0        2 
   4   chr4_95183203     HPrz    T    A        0      0        2 
   4   chr4_95183203     ZBoe    T    A      0.5      1        2 
   4   chr4_95183203     ZGre    T    A        0      0        2 
   4   chr4_95183203     ZHar    T    A        0      0        2 
   4   chr4_95183203   Sample    T    A        0      0        2 
   4   chr4_95217080     AAsi    T    G        0      0        2 
   4   chr4_95217080     AKia    T    G        1      2        2 
   4   chr4_95217080     AOna    T    G      0.5      1        2 
   4   chr4_95217080     ASom    T    G        0      0        2 
   4   chr4_95217080     HCab    T    G        0      0        2 
   4   chr4_95217080     HPrz    T    G        0      0        2 
   4   chr4_95217080     ZBoe    T    G        0      0        2 
   4   chr4_95217080     ZGre    T    G        0      0        2 
   4   chr4_95217080     ZHar    T    G        0      0        2 
   4   chr4_95217080   Sample    T    G        0      0        2 
   4   chr4_95221302     AAsi    G    T        0      0        2 
   4   chr4_95221302     AKia    G    T        0      0        2 
   4   chr4_95221302     AOna    G    T        0      0        2 
   4   chr4_95221302     ASom    G    T        0      0        2 
   4   chr4_95221302     HCab    G    T        1      2        2 
   4   chr4_95221302     HPrz    G    T      0.5      1        2 
   4   chr4_95221302     ZBoe    G    T        0      0        2 
   4   chr4_95221302     ZGre    G    T        0      0        2 
   4   chr4_95221302     ZHar    G    T        0      0        2 
   4   chr4_95221302   Sample    G    T        1      2        2 
   4   chr4_95237002     AAsi    A    C        0      0        2 
   4   chr4_95237002     AKia    A    C        0      0        2 
   4   chr4_95237002     AOna    A    C        0      0        2 
   4   chr4_95237002     ASom    A    C        0      0        2 
   4   chr4_95237002     HCab    A    C      0.5      1        2 
   4   chr4_95237002     HPrz    A    C        0      0        2 
   4   chr4_95237002     ZBoe    A    C        0      0        2 
   4   chr4_95237002     ZGre    A    C        0      0        2 
   4   chr4_95237002     ZHar    A    C        0      0        2 
   4   chr4_95237002   Sample    A    C        0      0        2 
   4   chr4_95238437     AAsi    T    A      0.5      1        2 
   4   chr4_95238437     AKia    T    A        0      0        2 
   4   chr4_95238437     AOna    T    A        0      0        2 
   4   chr4_95238437     ASom    T    A        1      2        2 
   4   chr4_95238437     HCab    T    A        0      0        2 
   4   chr4_95238437     HPrz    T    A        0      0        2 
   4   chr4_95238437     ZBoe    T    A        0      0        2 
   4   chr4_95238437     ZGre    T    A        0      0        2 
   4   chr4_95238437     ZHar    T    A        0      0        2 
   4   chr4_95238437   Sample    T    A        0      0        2 
   4   chr4_95239363     AAsi    G    C        0      0        2 
   4   chr4_95239363     AKia    G    C        0      0        2 
   4   chr4_95239363     AOna    G    C        0      0        2 
   4   chr4_95239363     ASom    G    C        0      0        2 
   4   chr4_95239363     HCab    G    C        1      2        2 
   4   chr4_95239363     HPrz    G    C        1      2        2 
   4   chr4_95239363     ZBoe    G    C        0      0        2 
   4   chr4_95239363     ZGre    G    C        0      0        2 
   4   chr4_95239363     ZHar    G    C        0      0        2 
   4   chr4_95239363   Sample    G    C        1      2        2 
   4   chr4_95243276     AAsi    A    C        0      0        2 
   4   chr4_95243276     AKia    A    C        0      0        2 
   4   chr4_95243276     AOna    A    C        0      0        2 
   4   chr4_95243276     ASom    A    C        0      0        2 
   4   chr4_95243276     HCab    A    C        0      0        2 
   4   chr4_95243276     HPrz    A    C        0      0        2 
   4   chr4_95243276     ZBoe    A    C      0.5      1        2 
   4   chr4_95243276     ZGre    A    C        0      0        2 
   4   chr4_95243276     ZHar    A    C        0      0        2 
   4   chr4_95243276   Sample    A    C        0      0        2 
   4   chr4_95244094     AAsi    A    C        0      0        2 
   4   chr4_95244094     AKia    A    C      0.5      1        2 
   4   chr4_95244094     AOna    A    C        0      0        2 
   4   chr4_95244094     ASom    A    C        0      0        2 
   4   chr4_95244094     HCab    A    C        0      0        2 
   4   chr4_95244094     HPrz    A    C        0      0        2 
   4   chr4_95244094     ZBoe    A    C        0      0        2 
   4   chr4_95244094     ZGre    A    C        0      0        2 
   4   chr4_95244094     ZHar    A    C        0      0        2 
   4   chr4_95244094   Sample    A    C        0      0        2 
   4   chr4_95248464     AAsi    A    T        0      0        2 
   4   chr4_95248464     AKia    A    T        0      0        2 
   4   chr4_95248464     AOna    A    T        0      0        2 
   4   chr4_95248464     ASom    A    T      0.5      1        2 
   4   chr4_95248464     HCab    A    T        0      0        2 
   4   chr4_95248464     HPrz    A    T        0      0        2 
   4   chr4_95248464     ZBoe    A    T        0      0        2 
   4   chr4_95248464     ZGre    A    T        0      0        2 
   4   chr4_95248464     ZHar    A    T        0      0        2 
   4   chr4_95248464   Sample    A    T        0      0        2 
   4   chr4_95260388     AAsi    T    A        0      0        2 
   4   chr4_95260388     AKia    T    A        0      0        2 
   4   chr4_95260388     AOna    T    A        0      0        2 
   4   chr4_95260388     ASom    T    A        0      0        2 
   4   chr4_95260388     HCab    T    A      0.5      1        2 
   4   chr4_95260388     HPrz    T    A        0      0        2 
   4   chr4_95260388     ZBoe    T    A        0      0        2 
   4   chr4_95260388     ZGre    T    A        0      0        2 
   4   chr4_95260388     ZHar    T    A        0      0        2 
   4   chr4_95260388   Sample    T    A        0      0        2 
   4   chr4_95265156     AAsi    G    C        0      0        2 
   4   chr4_95265156     AKia    G    C        0      0        2 
   4   chr4_95265156     AOna    G    C        0      0        2 
   4   chr4_95265156     ASom    G    C        0      0        2 
   4   chr4_95265156     HCab    G    C        1      2        2 
   4   chr4_95265156     HPrz    G    C        1      2        2 
   4   chr4_95265156     ZBoe    G    C        0      0        2 
   4   chr4_95265156     ZGre    G    C        0      0        2 
   4   chr4_95265156     ZHar    G    C        0      0        2 
   4   chr4_95265156   Sample    G    C        1      2        2 
   4   chr4_95272303     AAsi    T    G        0      0        2 
   4   chr4_95272303     AKia    T    G        0      0        2 
   4   chr4_95272303     AOna    T    G        0      0        2 
   4   chr4_95272303     ASom    T    G        0      0        2 
   4   chr4_95272303     HCab    T    G        0      0        2 
   4   chr4_95272303     HPrz    T    G      0.5      1        2 
   4   chr4_95272303     ZBoe    T    G        0      0        2 
   4   chr4_95272303     ZGre    T    G        0      0        2 
   4   chr4_95272303     ZHar    T    G        0      0        2 
   4   chr4_95272303   Sample    T    G        0      0        2 
   4   chr4_95272352     AAsi    A    C        0      0        2 
   4   chr4_95272352     AKia    A    C        0      0        2 
   4   chr4_95272352     AOna    A    C      0.5      1        2 
   4   chr4_95272352     ASom    A    C        0      0        2 
   4   chr4_95272352     HCab    A    C        0      0        2 
   4   chr4_95272352     HPrz    A    C        0      0        2 
   4   chr4_95272352     ZBoe    A    C        0      0        2 
   4   chr4_95272352     ZGre    A    C        0      0        2 
   4   chr4_95272352     ZHar    A    C        0      0        2 
   4   chr4_95272352   Sample    A    C        0      0        2 
   4   chr4_95273382     AAsi    G    C        0      0        2 
   4   chr4_95273382     AKia    G    C        0      0        2 
   4   chr4_95273382     AOna    G    C        0      0        2 
   4   chr4_95273382     ASom    G    C        0      0        2 
   4   chr4_95273382     HCab    G    C        0      0        2 
   4   chr4_95273382     HPrz    G    C      0.5      1        2 
   4   chr4_95273382     ZBoe    G    C        0      0        2 
   4   chr4_95273382     ZGre    G    C        0      0        2 
   4   chr4_95273382     ZHar    G    C        0      0        2 
   4   chr4_95273382   Sample    G    C        0      0        2 
   4   chr4_95279473     AAsi    C    A        0      0        2 
   4   chr4_95279473     AKia    C    A        0      0        2 
   4   chr4_95279473     AOna    C    A      0.5      1        2 
   4   chr4_95279473     ASom    C    A        0      0        2 
   4   chr4_95279473     HCab    C    A        0      0        2 
   4   chr4_95279473     HPrz    C    A        0      0        2 
   4   chr4_95279473     ZBoe    C    A        0      0        2 
   4   chr4_95279473     ZGre    C    A        0      0        2 
   4   chr4_95279473     ZHar    C    A        0      0        2 
   4   chr4_95279473   Sample    C    A        0      0        2 
   4   chr4_95314449     AAsi    C    G        0      0        2 
   4   chr4_95314449     AKia    C    G        0      0        2 
   4   chr4_95314449     AOna    C    G        0      0        2 
   4   chr4_95314449     ASom    C    G        0      0        2 
   4   chr4_95314449     HCab    C    G        0      0        2 
   4   chr4_95314449     HPrz    C    G      0.5      1        2 
   4   chr4_95314449     ZBoe    C    G        0      0        2 
   4   chr4_95314449     ZGre    C    G        0      0        2 
   4   chr4_95314449     ZHar    C    G        0      0        2 
   4   chr4_95314449   Sample    C    G        0      0        2 
   4   chr4_95321716     AAsi    T    A        0      0        2 
   4   chr4_95321716     AKia    T    A        0      0        2 
   4   chr4_95321716     AOna    T    A        0      0        2 
   4   chr4_95321716     ASom    T    A        0      0        2 
   4   chr4_95321716     HCab    T    A        0      0        2 
   4   chr4_95321716     HPrz    T    A      0.5      1        2 
   4   chr4_95321716     ZBoe    T    A        0      0        2 
   4   chr4_95321716     ZGre    T    A        0      0        2 
   4   chr4_95321716     ZHar    T    A        0      0        2 
   4   chr4_95321716   Sample    T    A        0      0        2 
   4   chr4_95354578     AAsi    A    C        0      0        2 
   4   chr4_95354578     AKia    A    C        0      0        2 
   4   chr4_95354578     AOna    A    C        0      0        2 
   4   chr4_95354578     ASom    A    C        0      0        2 
   4   chr4_95354578     HCab    A    C        1      2        2 
   4   chr4_95354578     HPrz    A    C        1      2        2 
   4   chr4_95354578     ZBoe    A    C        0      0        2 
   4   chr4_95354578     ZGre    A    C        0      0        2 
   4   chr4_95354578     ZHar    A    C        0      0        2 
   4   chr4_95354578   Sample    A    C        1      2        2 
   4   chr4_95383700     AAsi    A    T        0      0        2 
   4   chr4_95383700     AKia    A    T        0      0        2 
   4   chr4_95383700     AOna    A    T        0      0        2 
   4   chr4_95383700     ASom    A    T        1      2        2 
   4   chr4_95383700     HCab    A    T        0      0        2 
   4   chr4_95383700     HPrz    A    T        0      0        2 
   4   chr4_95383700     ZBoe    A    T        0      0        2 
   4   chr4_95383700     ZGre    A    T        0      0        2 
   4   chr4_95383700     ZHar    A    T        0      0        2 
   4   chr4_95383700   Sample    A    T        0      0        2 
   4   chr4_95385837     AAsi    C    G        0      0        2 
   4   chr4_95385837     AKia    C    G        0      0        2 
   4   chr4_95385837     AOna    C    G      0.5      1        2 
   4   chr4_95385837     ASom    C    G        0      0        2 
   4   chr4_95385837     HCab    C    G        0      0        2 
   4   chr4_95385837     HPrz    C    G        0      0        2 
   4   chr4_95385837     ZBoe    C    G        0      0        2 
   4   chr4_95385837     ZGre    C    G        0      0        2 
   4   chr4_95385837     ZHar    C    G        0      0        2 
   4   chr4_95385837   Sample    C    G        0      0        2 
   4   chr4_95397680     AAsi    C    G        0      0        2 
   4   chr4_95397680     AKia    C    G        0      0        2 
   4   chr4_95397680     AOna    C    G        0      0        2 
   4   chr4_95397680     ASom    C    G        0      0        2 
   4   chr4_95397680     HCab    C    G        0      0        2 
   4   chr4_95397680     HPrz    C    G        0      0        2 
   4   chr4_95397680     ZBoe    C    G      0.5      1        2 
   4   chr4_95397680     ZGre    C    G        0      0        2 
   4   chr4_95397680     ZHar    C    G        0      0        2 
   4   chr4_95397680   Sample    C    G        0      0        2 
   4   chr4_95402428     AAsi    C    G        0      0        2 
   4   chr4_95402428     AKia    C    G        0      0        2 
   4   chr4_95402428     AOna    C    G        0      0        2 
   4   chr4_95402428     ASom    C    G        1      2        2 
   4   chr4_95402428     HCab    C    G        0      0        2 
   4   chr4_95402428     HPrz    C    G        0      0        2 
   4   chr4_95402428     ZBoe    C    G        0      0        2 
   4   chr4_95402428     ZGre    C    G        0      0        2 
   4   chr4_95402428     ZHar    C    G        0      0        2 
   4   chr4_95402428   Sample    C    G        0      0        2 
   4   chr4_95412130     AAsi    T    G        0      0        2 
   4   chr4_95412130     AKia    T    G        0      0        2 
   4   chr4_95412130     AOna    T    G      0.5      1        2 
   4   chr4_95412130     ASom    T    G        0      0        2 
   4   chr4_95412130     HCab    T    G        0      0        2 
   4   chr4_95412130     HPrz    T    G        0      0        2 
   4   chr4_95412130     ZBoe    T    G        0      0        2 
   4   chr4_95412130     ZGre    T    G        0      0        2 
   4   chr4_95412130     ZHar    T    G        0      0        2 
   4   chr4_95412130   Sample    T    G        0      0        2 
   4   chr4_95438313     AAsi    G    C        0      0        2 
   4   chr4_95438313     AKia    G    C        0      0        2 
   4   chr4_95438313     AOna    G    C        0      0        2 
   4   chr4_95438313     ASom    G    C        0      0        2 
   4   chr4_95438313     HCab    G    C        1      2        2 
   4   chr4_95438313     HPrz    G    C        1      2        2 
   4   chr4_95438313     ZBoe    G    C        0      0        2 
   4   chr4_95438313     ZGre    G    C        0      0        2 
   4   chr4_95438313     ZHar    G    C        0      0        2 
   4   chr4_95438313   Sample    G    C        1      2        2 
   4   chr4_95471777     AAsi    G    T        0      0        2 
   4   chr4_95471777     AKia    G    T        0      0        2 
   4   chr4_95471777     AOna    G    T        0      0        2 
   4   chr4_95471777     ASom    G    T        0      0        2 
   4   chr4_95471777     HCab    G    T        0      0        2 
   4   chr4_95471777     HPrz    G    T        0      0        2 
   4   chr4_95471777     ZBoe    G    T        0      0        2 
   4   chr4_95471777     ZGre    G    T        0      0        2 
   4   chr4_95471777     ZHar    G    T      0.5      1        2 
   4   chr4_95471777   Sample    G    T        0      0        2 
   4   chr4_95472233     AAsi    C    G        0      0        2 
   4   chr4_95472233     AKia    C    G        0      0        2 
   4   chr4_95472233     AOna    C    G        0      0        2 
   4   chr4_95472233     ASom    C    G        0      0        2 
   4   chr4_95472233     HCab    C    G        1      2        2 
   4   chr4_95472233     HPrz    C    G        1      2        2 
   4   chr4_95472233     ZBoe    C    G        0      0        2 
   4   chr4_95472233     ZGre    C    G        0      0        2 
   4   chr4_95472233     ZHar    C    G        0      0        2 
   4   chr4_95472233   Sample    C    G        1      2        2 
   4   chr4_95476178     AAsi    C    G        0      0        2 
   4   chr4_95476178     AKia    C    G        0      0        2 
   4   chr4_95476178     AOna    C    G        0      0        2 
   4   chr4_95476178     ASom    C    G        0      0        2 
   4   chr4_95476178     HCab    C    G        0      0        2 
   4   chr4_95476178     HPrz    C    G        0      0        2 
   4   chr4_95476178     ZBoe    C    G      0.5      1        2 
   4   chr4_95476178     ZGre    C    G        0      0        2 
   4   chr4_95476178     ZHar    C    G        0      0        2 
   4   chr4_95476178   Sample    C    G        0      0        2 
   4   chr4_95482885     AAsi    A    C        1      2        2 
   4   chr4_95482885     AKia    A    C        0      0        2 
   4   chr4_95482885     AOna    A    C        0      0        2 
   4   chr4_95482885     ASom    A    C        1      2        2 
   4   chr4_95482885     HCab    A    C        0      0        2 
   4   chr4_95482885     HPrz    A    C        0      0        2 
   4   chr4_95482885     ZBoe    A    C        0      0        2 
   4   chr4_95482885     ZGre    A    C        0      0        2 
   4   chr4_95482885     ZHar    A    C        0      0        2 
   4   chr4_95482885   Sample    A    C        0      0        2 
   4   chr4_95492541     AAsi    G    C        0      0        2 
   4   chr4_95492541     AKia    G    C        0      0        2 
   4   chr4_95492541     AOna    G    C        0      0        2 
   4   chr4_95492541     ASom    G    C        0      0        2 
   4   chr4_95492541     HCab    G    C        0      0        2 
   4   chr4_95492541     HPrz    G    C        0      0        2 
   4   chr4_95492541     ZBoe    G    C      0.5      1        2 
   4   chr4_95492541     ZGre    G    C        0      0        2 
   4   chr4_95492541     ZHar    G    C        0      0        2 
   4   chr4_95492541   Sample    G    C        0      0        2 
   4   chr4_95558350     AAsi    C    G        0      0        2 
   4   chr4_95558350     AKia    C    G        0      0        2 
   4   chr4_95558350     AOna    C    G        0      0        2 
   4   chr4_95558350     ASom    C    G        0      0        2 
   4   chr4_95558350     HCab    C    G        1      2        2 
   4   chr4_95558350     HPrz    C    G        1      2        2 
   4   chr4_95558350     ZBoe    C    G        0      0        2 
   4   chr4_95558350     ZGre    C    G        0      0        2 
   4   chr4_95558350     ZHar    C    G        0      0        2 
   4   chr4_95558350   Sample    C    G        1      2        2 
   4   chr4_95560600     AAsi    A    C      0.5      1        2 
   4   chr4_95560600     AKia    A    C        1      2        2 
   4   chr4_95560600     AOna    A    C      0.5      1        2 
   4   chr4_95560600     ASom    A    C        0      0        2 
   4   chr4_95560600     HCab    A    C        0      0        2 
   4   chr4_95560600     HPrz    A    C        0      0        2 
   4   chr4_95560600     ZBoe    A    C        1      2        2 
   4   chr4_95560600     ZGre    A    C        1      2        2 
   4   chr4_95560600     ZHar    A    C        1      2        2 
   4   chr4_95560600   Sample    A    C        0      0        2 
   4   chr4_95564100     AAsi    A    T        0      0        2 
   4   chr4_95564100     AKia    A    T        1      2        2 
   4   chr4_95564100     AOna    A    T        0      0        2 
   4   chr4_95564100     ASom    A    T        0      0        2 
   4   chr4_95564100     HCab    A    T        0      0        2 
   4   chr4_95564100     HPrz    A    T        0      0        2 
   4   chr4_95564100     ZBoe    A    T        0      0        2 
   4   chr4_95564100     ZGre    A    T        0      0        2 
   4   chr4_95564100     ZHar    A    T        0      0        2 
   4   chr4_95564100   Sample    A    T        0      0        2 
   4   chr4_95565342     AAsi    C    A        0      0        2 
   4   chr4_95565342     AKia    C    A        0      0        2 
   4   chr4_95565342     AOna    C    A      0.5      1        2 
   4   chr4_95565342     ASom    C    A        0      0        2 
   4   chr4_95565342     HCab    C    A        0      0        2 
   4   chr4_95565342     HPrz    C    A        0      0        2 
   4   chr4_95565342     ZBoe    C    A        0      0        2 
   4   chr4_95565342     ZGre    C    A        0      0        2 
   4   chr4_95565342     ZHar    C    A        0      0        2 
   4   chr4_95565342   Sample    C    A        0      0        2 
   4   chr4_95576975     AAsi    T    G        0      0        2 
   4   chr4_95576975     AKia    T    G        0      0        2 
   4   chr4_95576975     AOna    T    G        0      0        2 
   4   chr4_95576975     ASom    T    G        0      0        2 
   4   chr4_95576975     HCab    T    G        1      2        2 
   4   chr4_95576975     HPrz    T    G        1      2        2 
   4   chr4_95576975     ZBoe    T    G        0      0        2 
   4   chr4_95576975     ZGre    T    G        0      0        2 
   4   chr4_95576975     ZHar    T    G        0      0        2 
   4   chr4_95576975   Sample    T    G        1      2        2 
   4   chr4_95588697     AAsi    C    G        0      0        2 
   4   chr4_95588697     AKia    C    G        0      0        2 
   4   chr4_95588697     AOna    C    G        0      0        2 
   4   chr4_95588697     ASom    C    G        0      0        2 
   4   chr4_95588697     HCab    C    G        0      0        2 
   4   chr4_95588697     HPrz    C    G      0.5      1        2 
   4   chr4_95588697     ZBoe    C    G        0      0        2 
   4   chr4_95588697     ZGre    C    G        0      0        2 
   4   chr4_95588697     ZHar    C    G        0      0        2 
   4   chr4_95588697   Sample    C    G        1      2        2 
   4   chr4_95602839     AAsi    C    G        0      0        2 
   4   chr4_95602839     AKia    C    G        0      0        2 
   4   chr4_95602839     AOna    C    G        1      2        2 
   4   chr4_95602839     ASom    C    G        0      0        2 
   4   chr4_95602839     HCab    C    G        0      0        2 
   4   chr4_95602839     HPrz    C    G        0      0        2 
   4   chr4_95602839     ZBoe    C    G        0      0        2 
   4   chr4_95602839     ZGre    C    G        0      0        2 
   4   chr4_95602839     ZHar    C    G        0      0        2 
   4   chr4_95602839   Sample    C    G        0      0        2 
   4   chr4_95635319     AAsi    A    C        0      0        2 
   4   chr4_95635319     AKia    A    C        1      2        2 
   4   chr4_95635319     AOna    A    C        1      2        2 
   4   chr4_95635319     ASom    A    C        0      0        2 
   4   chr4_95635319     HCab    A    C        0      0        2 
   4   chr4_95635319     HPrz    A    C        0      0        2 
   4   chr4_95635319     ZBoe    A    C        1      2        2 
   4   chr4_95635319     ZGre    A    C        0      0        2 
   4   chr4_95635319     ZHar    A    C        0      0        2 
   4   chr4_95635319   Sample    A    C        0      0        2 
   4   chr4_95638104     AAsi    A    C        0      0        2 
   4   chr4_95638104     AKia    A    C        0      0        2 
   4   chr4_95638104     AOna    A    C        0      0        2 
   4   chr4_95638104     ASom    A    C        0      0        2 
   4   chr4_95638104     HCab    A    C        0      0        2 
   4   chr4_95638104     HPrz    A    C      0.5      1        2 
   4   chr4_95638104     ZBoe    A    C        0      0        2 
   4   chr4_95638104     ZGre    A    C        0      0        2 
   4   chr4_95638104     ZHar    A    C        0      0        2 
   4   chr4_95638104   Sample    A    C        0      0        2 
   4   chr4_95734892     AAsi    C    A        0      0        2 
   4   chr4_95734892     AKia    C    A        0      0        2 
   4   chr4_95734892     AOna    C    A        0      0        2 
   4   chr4_95734892     ASom    C    A        0      0        2 
   4   chr4_95734892     HCab    C    A        0      0        2 
   4   chr4_95734892     HPrz    C    A        1      2        2 
   4   chr4_95734892     ZBoe    C    A        0      0        2 
   4   chr4_95734892     ZGre    C    A        0      0        2 
   4   chr4_95734892     ZHar    C    A        0      0        2 
   4   chr4_95734892   Sample    C    A        0      0        2 
   4   chr4_95736635     AAsi    T    G        1      2        2 
   4   chr4_95736635     AKia    T    G        0      0        2 
   4   chr4_95736635     AOna    T    G        0      0        2 
   4   chr4_95736635     ASom    T    G        1      2        2 
   4   chr4_95736635     HCab    T    G        0      0        2 
   4   chr4_95736635     HPrz    T    G        0      0        2 
   4   chr4_95736635     ZBoe    T    G        0      0        2 
   4   chr4_95736635     ZGre    T    G        0      0        2 
   4   chr4_95736635     ZHar    T    G        0      0        2 
   4   chr4_95736635   Sample    T    G        0      0        2 
   4   chr4_95824073     AAsi    C    A        0      0        2 
   4   chr4_95824073     AKia    C    A        0      0        2 
   4   chr4_95824073     AOna    C    A        0      0        2 
   4   chr4_95824073     ASom    C    A        0      0        2 
   4   chr4_95824073     HCab    C    A      0.5      1        2 
   4   chr4_95824073     HPrz    C    A      0.5      1        2 
   4   chr4_95824073     ZBoe    C    A        0      0        2 
   4   chr4_95824073     ZGre    C    A        0      0        2 
   4   chr4_95824073     ZHar    C    A        0      0        2 
   4   chr4_95824073   Sample    C    A        0      0        2 
   4   chr4_95870581     AAsi    G    C        0      0        2 
   4   chr4_95870581     AKia    G    C        0      0        2 
   4   chr4_95870581     AOna    G    C        0      0        2 
   4   chr4_95870581     ASom    G    C        0      0        2 
   4   chr4_95870581     HCab    G    C        1      2        2 
   4   chr4_95870581     HPrz    G    C        1      2        2 
   4   chr4_95870581     ZBoe    G    C        0      0        2 
   4   chr4_95870581     ZGre    G    C        0      0        2 
   4   chr4_95870581     ZHar    G    C        0      0        2 
   4   chr4_95870581   Sample    G    C        1      2        2 
   4   chr4_95877984     AAsi    C    G      0.5      1        2 
   4   chr4_95877984     AKia    C    G        0      0        2 
   4   chr4_95877984     AOna    C    G        0      0        2 
   4   chr4_95877984     ASom    C    G        0      0        2 
   4   chr4_95877984     HCab    C    G        0      0        2 
   4   chr4_95877984     HPrz    C    G        0      0        2 
   4   chr4_95877984     ZBoe    C    G        0      0        2 
   4   chr4_95877984     ZGre    C    G        0      0        2 
   4   chr4_95877984     ZHar    C    G        0      0        2 
   4   chr4_95877984   Sample    C    G        0      0        2 
   4   chr4_95897327     AAsi    A    C        0      0        2 
   4   chr4_95897327     AKia    A    C        0      0        2 
   4   chr4_95897327     AOna    A    C        0      0        2 
   4   chr4_95897327     ASom    A    C        0      0        2 
   4   chr4_95897327     HCab    A    C        0      0        2 
   4   chr4_95897327     HPrz    A    C        0      0        2 
   4   chr4_95897327     ZBoe    A    C        0      0        2 
   4   chr4_95897327     ZGre    A    C        1      2        2 
   4   chr4_95897327     ZHar    A    C        0      0        2 
   4   chr4_95897327   Sample    A    C        0      0        2 
   4   chr4_95898661     AAsi    G    C        0      0        2 
   4   chr4_95898661     AKia    G    C        0      0        2 
   4   chr4_95898661     AOna    G    C        0      0        2 
   4   chr4_95898661     ASom    G    C        0      0        2 
   4   chr4_95898661     HCab    G    C        1      2        2 
   4   chr4_95898661     HPrz    G    C        1      2        2 
   4   chr4_95898661     ZBoe    G    C        0      0        2 
   4   chr4_95898661     ZGre    G    C        0      0        2 
   4   chr4_95898661     ZHar    G    C        0      0        2 
   4   chr4_95898661   Sample    G    C        1      2        2 
   4   chr4_95899154     AAsi    T    A        0      0        2 
   4   chr4_95899154     AKia    T    A        0      0        2 
   4   chr4_95899154     AOna    T    A        0      0        2 
   4   chr4_95899154     ASom    T    A        0      0        2 
   4   chr4_95899154     HCab    T    A        0      0        2 
   4   chr4_95899154     HPrz    T    A        0      0        2 
   4   chr4_95899154     ZBoe    T    A      0.5      1        2 
   4   chr4_95899154     ZGre    T    A        0      0        2 
   4   chr4_95899154     ZHar    T    A        0      0        2 
   4   chr4_95899154   Sample    T    A        0      0        2 
   4   chr4_95930390     AAsi    C    G        0      0        2 
   4   chr4_95930390     AKia    C    G        0      0        2 
   4   chr4_95930390     AOna    C    G        0      0        2 
   4   chr4_95930390     ASom    C    G      0.5      1        2 
   4   chr4_95930390     HCab    C    G        0      0        2 
   4   chr4_95930390     HPrz    C    G        0      0        2 
   4   chr4_95930390     ZBoe    C    G        0      0        2 
   4   chr4_95930390     ZGre    C    G        0      0        2 
   4   chr4_95930390     ZHar    C    G        0      0        2 
   4   chr4_95930390   Sample    C    G        0      0        2 
   4   chr4_95945408     AAsi    G    T        0      0        2 
   4   chr4_95945408     AKia    G    T        1      2        2 
   4   chr4_95945408     AOna    G    T      0.5      1        2 
   4   chr4_95945408     ASom    G    T        0      0        2 
   4   chr4_95945408     HCab    G    T        0      0        2 
   4   chr4_95945408     HPrz    G    T        0      0        2 
   4   chr4_95945408     ZBoe    G    T        0      0        2 
   4   chr4_95945408     ZGre    G    T        0      0        2 
   4   chr4_95945408     ZHar    G    T        0      0        2 
   4   chr4_95945408   Sample    G    T        0      0        2 
   4   chr4_95948530     AAsi    T    A        1      2        2 
   4   chr4_95948530     AKia    T    A        0      0        2 
   4   chr4_95948530     AOna    T    A        0      0        2 
   4   chr4_95948530     ASom    T    A        1      2        2 
   4   chr4_95948530     HCab    T    A        0      0        2 
   4   chr4_95948530     HPrz    T    A        0      0        2 
   4   chr4_95948530     ZBoe    T    A        0      0        2 
   4   chr4_95948530     ZGre    T    A        0      0        2 
   4   chr4_95948530     ZHar    T    A        0      0        2 
   4   chr4_95948530   Sample    T    A        0      0        2 
   4   chr4_95950109     AAsi    G    T        0      0        2 
   4   chr4_95950109     AKia    G    T        0      0        2 
   4   chr4_95950109     AOna    G    T        0      0        2 
   4   chr4_95950109     ASom    G    T        0      0        2 
   4   chr4_95950109     HCab    G    T        1      2        2 
   4   chr4_95950109     HPrz    G    T        1      2        2 
   4   chr4_95950109     ZBoe    G    T        0      0        2 
   4   chr4_95950109     ZGre    G    T        0      0        2 
   4   chr4_95950109     ZHar    G    T        0      0        2 
   4   chr4_95950109   Sample    G    T        1      2        2 
   4   chr4_95953502     AAsi    T    G        0      0        2 
   4   chr4_95953502     AKia    T    G        0      0        2 
   4   chr4_95953502     AOna    T    G        0      0        2 
   4   chr4_95953502     ASom    T    G        0      0        2 
   4   chr4_95953502     HCab    T    G        1      2        2 
   4   chr4_95953502     HPrz    T    G        1      2        2 
   4   chr4_95953502     ZBoe    T    G        0      0        2 
   4   chr4_95953502     ZGre    T    G        0      0        2 
   4   chr4_95953502     ZHar    T    G        0      0        2 
   4   chr4_95953502   Sample    T    G        1      2        2 
   4   chr4_95964742     AAsi    G    C        0      0        2 
   4   chr4_95964742     AKia    G    C        1      2        2 
   4   chr4_95964742     AOna    G    C        0      0        2 
   4   chr4_95964742     ASom    G    C        0      0        2 
   4   chr4_95964742     HCab    G    C        0      0        2 
   4   chr4_95964742     HPrz    G    C        0      0        2 
   4   chr4_95964742     ZBoe    G    C        0      0        2 
   4   chr4_95964742     ZGre    G    C        0      0        2 
   4   chr4_95964742     ZHar    G    C        0      0        2 
   4   chr4_95964742   Sample    G    C        0      0        2 
   4   chr4_95973219     AAsi    A    C        0      0        2 
   4   chr4_95973219     AKia    A    C      0.5      1        2 
   4   chr4_95973219     AOna    A    C        1      2        2 
   4   chr4_95973219     ASom    A    C        0      0        2 
   4   chr4_95973219     HCab    A    C        0      0        2 
   4   chr4_95973219     HPrz    A    C        0      0        2 
   4   chr4_95973219     ZBoe    A    C        0      0        2 
   4   chr4_95973219     ZGre    A    C        0      0        2 
   4   chr4_95973219     ZHar    A    C        0      0        2 
   4   chr4_95973219   Sample    A    C        0      0        2 
   4   chr4_95995930     AAsi    T    A        0      0        2 
   4   chr4_95995930     AKia    T    A        0      0        2 
   4   chr4_95995930     AOna    T    A        0      0        2 
   4   chr4_95995930     ASom    T    A        0      0        2 
   4   chr4_95995930     HCab    T    A        0      0        2 
   4   chr4_95995930     HPrz    T    A        0      0        2 
   4   chr4_95995930     ZBoe    T    A        0      0        2 
   4   chr4_95995930     ZGre    T    A        1      2        2 
   4   chr4_95995930     ZHar    T    A        0      0        2 
   4   chr4_95995930   Sample    T    A        0      0        2 
   4   chr4_96006989     AAsi    C    G        0      0        2 
   4   chr4_96006989     AKia    C    G        0      0        2 
   4   chr4_96006989     AOna    C    G        0      0        2 
   4   chr4_96006989     ASom    C    G        0      0        2 
   4   chr4_96006989     HCab    C    G        0      0        2 
   4   chr4_96006989     HPrz    C    G        0      0        2 
   4   chr4_96006989     ZBoe    C    G        0      0        2 
   4   chr4_96006989     ZGre    C    G        1      2        2 
   4   chr4_96006989     ZHar    C    G        0      0        2 
   4   chr4_96006989   Sample    C    G        0      0        2 
   4   chr4_96009809     AAsi    A    C        0      0        2 
   4   chr4_96009809     AKia    A    C        1      2        2 
   4   chr4_96009809     AOna    A    C        0      0        2 
   4   chr4_96009809     ASom    A    C        0      0        2 
   4   chr4_96009809     HCab    A    C        0      0        2 
   4   chr4_96009809     HPrz    A    C        0      0        2 
   4   chr4_96009809     ZBoe    A    C        0      0        2 
   4   chr4_96009809     ZGre    A    C        0      0        2 
   4   chr4_96009809     ZHar    A    C        0      0        2 
   4   chr4_96009809   Sample    A    C        0      0        2 
   4   chr4_96030880     AAsi    C    G        0      0        2 
   4   chr4_96030880     AKia    C    G        0      0        2 
   4   chr4_96030880     AOna    C    G        0      0        2 
   4   chr4_96030880     ASom    C    G        0      0        2 
   4   chr4_96030880     HCab    C    G        1      2        2 
   4   chr4_96030880     HPrz    C    G        1      2        2 
   4   chr4_96030880     ZBoe    C    G        0      0        2 
   4   chr4_96030880     ZGre    C    G        0      0        2 
   4   chr4_96030880     ZHar    C    G        0      0        2 
   4   chr4_96030880   Sample    C    G        1      2        2 
   4   chr4_96038564     AAsi    A    C        0      0        2 
   4   chr4_96038564     AKia    A    C        0      0        2 
   4   chr4_96038564     AOna    A    C        0      0        2 
   4   chr4_96038564     ASom    A    C        0      0        2 
   4   chr4_96038564     HCab    A    C        0      0        2 
   4   chr4_96038564     HPrz    A    C        0      0        2 
   4   chr4_96038564     ZBoe    A    C        1      2        2 
   4   chr4_96038564     ZGre    A    C        0      0        2 
   4   chr4_96038564     ZHar    A    C        0      0        2 
   4   chr4_96038564   Sample    A    C        0      0        2 
   4   chr4_96058936     AAsi    T    G        1      2        2 
   4   chr4_96058936     AKia    T    G        0      0        2 
   4   chr4_96058936     AOna    T    G        0      0        2 
   4   chr4_96058936     ASom    T    G        1      2        2 
   4   chr4_96058936     HCab    T    G        0      0        2 
   4   chr4_96058936     HPrz    T    G        0      0        2 
   4   chr4_96058936     ZBoe    T    G        0      0        2 
   4   chr4_96058936     ZGre    T    G        0      0        2 
   4   chr4_96058936     ZHar    T    G        0      0        2 
   4   chr4_96058936   Sample    T    G        0      0        2 
   4   chr4_96066284     AAsi    G    C        1      2        2 
   4   chr4_96066284     AKia    G    C        0      0        2 
   4   chr4_96066284     AOna    G    C        0      0        2 
   4   chr4_96066284     ASom    G    C        1      2        2 
   4   chr4_96066284     HCab    G    C        0      0        2 
   4   chr4_96066284     HPrz    G    C        0      0        2 
   4   chr4_96066284     ZBoe    G    C        0      0        2 
   4   chr4_96066284     ZGre    G    C        0      0        2 
   4   chr4_96066284     ZHar    G    C        0      0        2 
   4   chr4_96066284   Sample    G    C        0      0        2 
   4   chr4_96075946     AAsi    G    C        1      2        2 
   4   chr4_96075946     AKia    G    C        0      0        2 
   4   chr4_96075946     AOna    G    C        0      0        2 
   4   chr4_96075946     ASom    G    C        1      2        2 
   4   chr4_96075946     HCab    G    C        0      0        2 
   4   chr4_96075946     HPrz    G    C        0      0        2 
   4   chr4_96075946     ZBoe    G    C        0      0        2 
   4   chr4_96075946     ZGre    G    C        0      0        2 
   4   chr4_96075946     ZHar    G    C        0      0        2 
   4   chr4_96075946   Sample    G    C        0      0        2 
   4   chr4_96080946     AAsi    G    C        0      0        2 
   4   chr4_96080946     AKia    G    C        0      0        2 
   4   chr4_96080946     AOna    G    C        0      0        2 
   4   chr4_96080946     ASom    G    C        0      0        2 
   4   chr4_96080946     HCab    G    C        0      0        2 
   4   chr4_96080946     HPrz    G    C      0.5      1        2 
   4   chr4_96080946     ZBoe    G    C        0      0        2 
   4   chr4_96080946     ZGre    G    C        0      0        2 
   4   chr4_96080946     ZHar    G    C        0      0        2 
   4   chr4_96080946   Sample    G    C        0      0        2 
   4   chr4_96088537     AAsi    A    T        0      0        2 
   4   chr4_96088537     AKia    A    T        0      0        2 
   4   chr4_96088537     AOna    A    T        0      0        2 
   4   chr4_96088537     ASom    A    T        0      0        2 
   4   chr4_96088537     HCab    A    T        0      0        2 
   4   chr4_96088537     HPrz    A    T        0      0        2 
   4   chr4_96088537     ZBoe    A    T        0      0        2 
   4   chr4_96088537     ZGre    A    T        0      0        2 
   4   chr4_96088537     ZHar    A    T        1      2        2 
   4   chr4_96088537   Sample    A    T        0      0        2 
   4   chr4_96101648     AAsi    T    A      0.5      1        2 
   4   chr4_96101648     AKia    T    A        0      0        2 
   4   chr4_96101648     AOna    T    A        0      0        2 
   4   chr4_96101648     ASom    T    A        0      0        2 
   4   chr4_96101648     HCab    T    A        0      0        2 
   4   chr4_96101648     HPrz    T    A        0      0        2 
   4   chr4_96101648     ZBoe    T    A        0      0        2 
   4   chr4_96101648     ZGre    T    A        0      0        2 
   4   chr4_96101648     ZHar    T    A        0      0        2 
   4   chr4_96101648   Sample    T    A        0      0        2 
   4   chr4_96102874     AAsi    T    G        0      0        2 
   4   chr4_96102874     AKia    T    G        0      0        2 
   4   chr4_96102874     AOna    T    G      0.5      1        2 
   4   chr4_96102874     ASom    T    G        0      0        2 
   4   chr4_96102874     HCab    T    G        0      0        2 
   4   chr4_96102874     HPrz    T    G        0      0        2 
   4   chr4_96102874     ZBoe    T    G        0      0        2 
   4   chr4_96102874     ZGre    T    G        0      0        2 
   4   chr4_96102874     ZHar    T    G        0      0        2 
   4   chr4_96102874   Sample    T    G        0      0        2 
   4   chr4_96115674     AAsi    C    G        0      0        2 
   4   chr4_96115674     AKia    C    G        1      2        2 
   4   chr4_96115674     AOna    C    G        0      0        2 
   4   chr4_96115674     ASom    C    G        0      0        2 
   4   chr4_96115674     HCab    C    G        0      0        2 
   4   chr4_96115674     HPrz    C    G        0      0        2 
   4   chr4_96115674     ZBoe    C    G        0      0        2 
   4   chr4_96115674     ZGre    C    G        0      0        2 
   4   chr4_96115674     ZHar    C    G        0      0        2 
   4   chr4_96115674   Sample    C    G        0      0        2 
   4   chr4_96145828     AAsi    A    C        0      0        2 
   4   chr4_96145828     AKia    A    C        0      0        2 
   4   chr4_96145828     AOna    A    C        0      0        2 
   4   chr4_96145828     ASom    A    C      0.5      1        2 
   4   chr4_96145828     HCab    A    C        0      0        2 
   4   chr4_96145828     HPrz    A    C        0      0        2 
   4   chr4_96145828     ZBoe    A    C        0      0        2 
   4   chr4_96145828     ZGre    A    C        0      0        2 
   4   chr4_96145828     ZHar    A    C        0      0        2 
   4   chr4_96145828   Sample    A    C        0      0        2 
   4   chr4_96150106     AAsi    C    A        0      0        2 
   4   chr4_96150106     AKia    C    A        0      0        2 
   4   chr4_96150106     AOna    C    A        0      0        2 
   4   chr4_96150106     ASom    C    A        0      0        2 
   4   chr4_96150106     HCab    C    A        1      2        2 
   4   chr4_96150106     HPrz    C    A        1      2        2 
   4   chr4_96150106     ZBoe    C    A        0      0        2 
   4   chr4_96150106     ZGre    C    A        0      0        2 
   4   chr4_96150106     ZHar    C    A        0      0        2 
   4   chr4_96150106   Sample    C    A        1      2        2 
   4   chr4_96170939     AAsi    A    T        0      0        2 
   4   chr4_96170939     AKia    A    T        0      0        2 
   4   chr4_96170939     AOna    A    T        0      0        2 
   4   chr4_96170939     ASom    A    T        0      0        2 
   4   chr4_96170939     HCab    A    T        0      0        2 
   4   chr4_96170939     HPrz    A    T        0      0        2 
   4   chr4_96170939     ZBoe    A    T        0      0        2 
   4   chr4_96170939     ZGre    A    T        0      0        2 
   4   chr4_96170939     ZHar    A    T        1      2        2 
   4   chr4_96170939   Sample    A    T        0      0        2 
   4   chr4_96186294     AAsi    G    C        0      0        2 
   4   chr4_96186294     AKia    G    C        0      0        2 
   4   chr4_96186294     AOna    G    C        0      0        2 
   4   chr4_96186294     ASom    G    C        0      0        2 
   4   chr4_96186294     HCab    G    C        1      2        2 
   4   chr4_96186294     HPrz    G    C        1      2        2 
   4   chr4_96186294     ZBoe    G    C        0      0        2 
   4   chr4_96186294     ZGre    G    C        0      0        2 
   4   chr4_96186294     ZHar    G    C        0      0        2 
   4   chr4_96186294   Sample    G    C        1      2        2 
   4   chr4_96186779     AAsi    A    C        0      0        2 
   4   chr4_96186779     AKia    A    C        0      0        2 
   4   chr4_96186779     AOna    A    C        0      0        2 
   4   chr4_96186779     ASom    A    C        0      0        2 
   4   chr4_96186779     HCab    A    C        1      2        2 
   4   chr4_96186779     HPrz    A    C        1      2        2 
   4   chr4_96186779     ZBoe    A    C        0      0        2 
   4   chr4_96186779     ZGre    A    C        0      0        2 
   4   chr4_96186779     ZHar    A    C        0      0        2 
   4   chr4_96186779   Sample    A    C        1      2        2 
   4   chr4_96187230     AAsi    G    C      0.5      1        2 
   4   chr4_96187230     AKia    G    C        0      0        2 
   4   chr4_96187230     AOna    G    C        0      0        2 
   4   chr4_96187230     ASom    G    C        0      0        2 
   4   chr4_96187230     HCab    G    C        0      0        2 
   4   chr4_96187230     HPrz    G    C        0      0        2 
   4   chr4_96187230     ZBoe    G    C        0      0        2 
   4   chr4_96187230     ZGre    G    C        0      0        2 
   4   chr4_96187230     ZHar    G    C        0      0        2 
   4   chr4_96187230   Sample    G    C        0      0        2 
   4   chr4_96198808     AAsi    A    C        1      2        2 
   4   chr4_96198808     AKia    A    C        0      0        2 
   4   chr4_96198808     AOna    A    C        0      0        2 
   4   chr4_96198808     ASom    A    C        1      2        2 
   4   chr4_96198808     HCab    A    C        0      0        2 
   4   chr4_96198808     HPrz    A    C        0      0        2 
   4   chr4_96198808     ZBoe    A    C        0      0        2 
   4   chr4_96198808     ZGre    A    C        0      0        2 
   4   chr4_96198808     ZHar    A    C        0      0        2 
   4   chr4_96198808   Sample    A    C        0      0        2 
   4   chr4_96210546     AAsi    G    T        0      0        2 
   4   chr4_96210546     AKia    G    T        0      0        2 
   4   chr4_96210546     AOna    G    T        0      0        2 
   4   chr4_96210546     ASom    G    T        0      0        2 
   4   chr4_96210546     HCab    G    T        1      2        2 
   4   chr4_96210546     HPrz    G    T        1      2        2 
   4   chr4_96210546     ZBoe    G    T        0      0        2 
   4   chr4_96210546     ZGre    G    T        0      0        2 
   4   chr4_96210546     ZHar    G    T        0      0        2 
   4   chr4_96210546   Sample    G    T        1      2        2 
   4   chr4_96220848     AAsi    A    T        0      0        2 
   4   chr4_96220848     AKia    A    T        0      0        2 
   4   chr4_96220848     AOna    A    T      0.5      1        2 
   4   chr4_96220848     ASom    A    T        0      0        2 
   4   chr4_96220848     HCab    A    T        0      0        2 
   4   chr4_96220848     HPrz    A    T        0      0        2 
   4   chr4_96220848     ZBoe    A    T        0      0        2 
   4   chr4_96220848     ZGre    A    T        0      0        2 
   4   chr4_96220848     ZHar    A    T        0      0        2 
   4   chr4_96220848   Sample    A    T        0      0        2 
   4   chr4_96263143     AAsi    A    C        0      0        2 
   4   chr4_96263143     AKia    A    C        0      0        2 
   4   chr4_96263143     AOna    A    C        0      0        2 
   4   chr4_96263143     ASom    A    C        0      0        2 
   4   chr4_96263143     HCab    A    C      0.5      1        2 
   4   chr4_96263143     HPrz    A    C        0      0        2 
   4   chr4_96263143     ZBoe    A    C        0      0        2 
   4   chr4_96263143     ZGre    A    C        0      0        2 
   4   chr4_96263143     ZHar    A    C        0      0        2 
   4   chr4_96263143   Sample    A    C        0      0        2 
   4   chr4_96274757     AAsi    T    A        0      0        2 
   4   chr4_96274757     AKia    T    A        0      0        2 
   4   chr4_96274757     AOna    T    A        0      0        2 
   4   chr4_96274757     ASom    T    A        0      0        2 
   4   chr4_96274757     HCab    T    A        1      2        2 
   4   chr4_96274757     HPrz    T    A        1      2        2 
   4   chr4_96274757     ZBoe    T    A        0      0        2 
   4   chr4_96274757     ZGre    T    A        0      0        2 
   4   chr4_96274757     ZHar    T    A        0      0        2 
   4   chr4_96274757   Sample    T    A        1      2        2 
   4   chr4_96279705     AAsi    C    G        0      0        2 
   4   chr4_96279705     AKia    C    G        0      0        2 
   4   chr4_96279705     AOna    C    G        0      0        2 
   4   chr4_96279705     ASom    C    G        0      0        2 
   4   chr4_96279705     HCab    C    G      0.5      1        2 
   4   chr4_96279705     HPrz    C    G        0      0        2 
   4   chr4_96279705     ZBoe    C    G        0      0        2 
   4   chr4_96279705     ZGre    C    G        0      0        2 
   4   chr4_96279705     ZHar    C    G        0      0        2 
   4   chr4_96279705   Sample    C    G        1      2        2 
   4   chr4_96288755     AAsi    G    C        1      2        2 
   4   chr4_96288755     AKia    G    C        0      0        2 
   4   chr4_96288755     AOna    G    C        0      0        2 
   4   chr4_96288755     ASom    G    C        1      2        2 
   4   chr4_96288755     HCab    G    C        0      0        2 
   4   chr4_96288755     HPrz    G    C        0      0        2 
   4   chr4_96288755     ZBoe    G    C        0      0        2 
   4   chr4_96288755     ZGre    G    C        0      0        2 
   4   chr4_96288755     ZHar    G    C        0      0        2 
   4   chr4_96288755   Sample    G    C        0      0        2 
   4   chr4_96294848     AAsi    A    C        1      2        2 
   4   chr4_96294848     AKia    A    C        0      0        2 
   4   chr4_96294848     AOna    A    C        0      0        2 
   4   chr4_96294848     ASom    A    C        1      2        2 
   4   chr4_96294848     HCab    A    C        1      2        2 
   4   chr4_96294848     HPrz    A    C        1      2        2 
   4   chr4_96294848     ZBoe    A    C        0      0        2 
   4   chr4_96294848     ZGre    A    C        0      0        2 
   4   chr4_96294848     ZHar    A    C        0      0        2 
   4   chr4_96294848   Sample    A    C        1      2        2 
   4   chr4_96325244     AAsi    C    G        1      2        2 
   4   chr4_96325244     AKia    C    G        0      0        2 
   4   chr4_96325244     AOna    C    G        0      0        2 
   4   chr4_96325244     ASom    C    G        1      2        2 
   4   chr4_96325244     HCab    C    G        0      0        2 
   4   chr4_96325244     HPrz    C    G        0      0        2 
   4   chr4_96325244     ZBoe    C    G        0      0        2 
   4   chr4_96325244     ZGre    C    G        0      0        2 
   4   chr4_96325244     ZHar    C    G        0      0        2 
   4   chr4_96325244   Sample    C    G        0      0        2 
   4   chr4_96334493     AAsi    G    T        0      0        2 
   4   chr4_96334493     AKia    G    T        0      0        2 
   4   chr4_96334493     AOna    G    T        0      0        2 
   4   chr4_96334493     ASom    G    T        0      0        2 
   4   chr4_96334493     HCab    G    T        0      0        2 
   4   chr4_96334493     HPrz    G    T        0      0        2 
   4   chr4_96334493     ZBoe    G    T      0.5      1        2 
   4   chr4_96334493     ZGre    G    T        0      0        2 
   4   chr4_96334493     ZHar    G    T        0      0        2 
   4   chr4_96334493   Sample    G    T        0      0        2 
   4   chr4_96344402     AAsi    A    C        1      2        2 
   4   chr4_96344402     AKia    A    C        0      0        2 
   4   chr4_96344402     AOna    A    C        0      0        2 
   4   chr4_96344402     ASom    A    C        1      2        2 
   4   chr4_96344402     HCab    A    C        0      0        2 
   4   chr4_96344402     HPrz    A    C        0      0        2 
   4   chr4_96344402     ZBoe    A    C        1      2        2 
   4   chr4_96344402     ZGre    A    C        1      2        2 
   4   chr4_96344402     ZHar    A    C        1      2        2 
   4   chr4_96344402   Sample    A    C        0      0        2 
   4   chr4_96351569     AAsi    T    A        0      0        2 
   4   chr4_96351569     AKia    T    A        0      0        2 
   4   chr4_96351569     AOna    T    A        0      0        2 
   4   chr4_96351569     ASom    T    A        0      0        2 
   4   chr4_96351569     HCab    T    A        1      2        2 
   4   chr4_96351569     HPrz    T    A        1      2        2 
   4   chr4_96351569     ZBoe    T    A        0      0        2 
   4   chr4_96351569     ZGre    T    A        0      0        2 
   4   chr4_96351569     ZHar    T    A        0      0        2 
   4   chr4_96351569   Sample    T    A        1      2        2 
   4   chr4_96399400     AAsi    T    A        0      0        2 
   4   chr4_96399400     AKia    T    A        0      0        2 
   4   chr4_96399400     AOna    T    A        0      0        2 
   4   chr4_96399400     ASom    T    A        0      0        2 
   4   chr4_96399400     HCab    T    A        1      2        2 
   4   chr4_96399400     HPrz    T    A        1      2        2 
   4   chr4_96399400     ZBoe    T    A        0      0        2 
   4   chr4_96399400     ZGre    T    A        0      0        2 
   4   chr4_96399400     ZHar    T    A        0      0        2 
   4   chr4_96399400   Sample    T    A        1      2        2 
   4   chr4_96399418     AAsi    C    G        0      0        2 
   4   chr4_96399418     AKia    C    G        0      0        2 
   4   chr4_96399418     AOna    C    G        0      0        2 
   4   chr4_96399418     ASom    C    G        0      0        2 
   4   chr4_96399418     HCab    C    G        1      2        2 
   4   chr4_96399418     HPrz    C    G        1      2        2 
   4   chr4_96399418     ZBoe    C    G        0      0        2 
   4   chr4_96399418     ZGre    C    G        0      0        2 
   4   chr4_96399418     ZHar    C    G        0      0        2 
   4   chr4_96399418   Sample    C    G        1      2        2 
   4   chr4_96400027     AAsi    C    G        0      0        2 
   4   chr4_96400027     AKia    C    G        0      0        2 
   4   chr4_96400027     AOna    C    G        0      0        2 
   4   chr4_96400027     ASom    C    G        0      0        2 
   4   chr4_96400027     HCab    C    G        0      0        2 
   4   chr4_96400027     HPrz    C    G        0      0        2 
   4   chr4_96400027     ZBoe    C    G        0      0        2 
   4   chr4_96400027     ZGre    C    G        1      2        2 
   4   chr4_96400027     ZHar    C    G        0      0        2 
   4   chr4_96400027   Sample    C    G        0      0        2 
   4   chr4_96400621     AAsi    T    A        0      0        2 
   4   chr4_96400621     AKia    T    A        0      0        2 
   4   chr4_96400621     AOna    T    A        0      0        2 
   4   chr4_96400621     ASom    T    A        0      0        2 
   4   chr4_96400621     HCab    T    A        1      2        2 
   4   chr4_96400621     HPrz    T    A        1      2        2 
   4   chr4_96400621     ZBoe    T    A        0      0        2 
   4   chr4_96400621     ZGre    T    A        0      0        2 
   4   chr4_96400621     ZHar    T    A        0      0        2 
   4   chr4_96400621   Sample    T    A        1      2        2 
   4   chr4_96410846     AAsi    G    C        0      0        2 
   4   chr4_96410846     AKia    G    C        0      0        2 
   4   chr4_96410846     AOna    G    C        0      0        2 
   4   chr4_96410846     ASom    G    C        0      0        2 
   4   chr4_96410846     HCab    G    C        1      2        2 
   4   chr4_96410846     HPrz    G    C        1      2        2 
   4   chr4_96410846     ZBoe    G    C        0      0        2 
   4   chr4_96410846     ZGre    G    C        0      0        2 
   4   chr4_96410846     ZHar    G    C        0      0        2 
   4   chr4_96410846   Sample    G    C        1      2        2 
   4   chr4_96430069     AAsi    A    C        0      0        2 
   4   chr4_96430069     AKia    A    C      0.5      1        2 
   4   chr4_96430069     AOna    A    C        0      0        2 
   4   chr4_96430069     ASom    A    C        0      0        2 
   4   chr4_96430069     HCab    A    C        0      0        2 
   4   chr4_96430069     HPrz    A    C        0      0        2 
   4   chr4_96430069     ZBoe    A    C        0      0        2 
   4   chr4_96430069     ZGre    A    C        0      0        2 
   4   chr4_96430069     ZHar    A    C        0      0        2 
   4   chr4_96430069   Sample    A    C        0      0        2 
   4   chr4_96440820     AAsi    T    A        0      0        2 
   4   chr4_96440820     AKia    T    A        0      0        2 
   4   chr4_96440820     AOna    T    A      0.5      1        2 
   4   chr4_96440820     ASom    T    A        0      0        2 
   4   chr4_96440820     HCab    T    A        0      0        2 
   4   chr4_96440820     HPrz    T    A        0      0        2 
   4   chr4_96440820     ZBoe    T    A        0      0        2 
   4   chr4_96440820     ZGre    T    A        0      0        2 
   4   chr4_96440820     ZHar    T    A        0      0        2 
   4   chr4_96440820   Sample    T    A        0      0        2 
   4   chr4_96441469     AAsi    C    A        1      2        2 
   4   chr4_96441469     AKia    C    A        1      2        2 
   4   chr4_96441469     AOna    C    A      0.5      1        2 
   4   chr4_96441469     ASom    C    A        1      2        2 
   4   chr4_96441469     HCab    C    A        0      0        2 
   4   chr4_96441469     HPrz    C    A        0      0        2 
   4   chr4_96441469     ZBoe    C    A        0      0        2 
   4   chr4_96441469     ZGre    C    A        0      0        2 
   4   chr4_96441469     ZHar    C    A        0      0        2 
   4   chr4_96441469   Sample    C    A        0      0        2 
   4   chr4_96460685     AAsi    T    G        0      0        2 
   4   chr4_96460685     AKia    T    G        0      0        2 
   4   chr4_96460685     AOna    T    G        0      0        2 
   4   chr4_96460685     ASom    T    G        0      0        2 
   4   chr4_96460685     HCab    T    G        1      2        2 
   4   chr4_96460685     HPrz    T    G        1      2        2 
   4   chr4_96460685     ZBoe    T    G        0      0        2 
   4   chr4_96460685     ZGre    T    G        0      0        2 
   4   chr4_96460685     ZHar    T    G        0      0        2 
   4   chr4_96460685   Sample    T    G        1      2        2 
   4   chr4_96471905     AAsi    G    C        0      0        2 
   4   chr4_96471905     AKia    G    C        0      0        2 
   4   chr4_96471905     AOna    G    C      0.5      1        2 
   4   chr4_96471905     ASom    G    C        0      0        2 
   4   chr4_96471905     HCab    G    C        0      0        2 
   4   chr4_96471905     HPrz    G    C        0      0        2 
   4   chr4_96471905     ZBoe    G    C        0      0        2 
   4   chr4_96471905     ZGre    G    C        0      0        2 
   4   chr4_96471905     ZHar    G    C        0      0        2 
   4   chr4_96471905   Sample    G    C        0      0        2 
   4   chr4_96473489     AAsi    G    T        1      2        2 
   4   chr4_96473489     AKia    G    T        0      0        2 
   4   chr4_96473489     AOna    G    T        0      0        2 
   4   chr4_96473489     ASom    G    T        1      2        2 
   4   chr4_96473489     HCab    G    T        1      2        2 
   4   chr4_96473489     HPrz    G    T        1      2        2 
   4   chr4_96473489     ZBoe    G    T        0      0        2 
   4   chr4_96473489     ZGre    G    T        0      0        2 
   4   chr4_96473489     ZHar    G    T        0      0        2 
   4   chr4_96473489   Sample    G    T        1      2        2 
   4   chr4_96483310     AAsi    A    T        0      0        2 
   4   chr4_96483310     AKia    A    T        0      0        2 
   4   chr4_96483310     AOna    A    T        0      0        2 
   4   chr4_96483310     ASom    A    T        0      0        2 
   4   chr4_96483310     HCab    A    T        1      2        2 
   4   chr4_96483310     HPrz    A    T        1      2        2 
   4   chr4_96483310     ZBoe    A    T        0      0        2 
   4   chr4_96483310     ZGre    A    T        0      0        2 
   4   chr4_96483310     ZHar    A    T        0      0        2 
   4   chr4_96483310   Sample    A    T        1      2        2 
   4   chr4_96484947     AAsi    A    C        1      2        2 
   4   chr4_96484947     AKia    A    C        0      0        2 
   4   chr4_96484947     AOna    A    C        0      0        2 
   4   chr4_96484947     ASom    A    C        1      2        2 
   4   chr4_96484947     HCab    A    C        1      2        2 
   4   chr4_96484947     HPrz    A    C        1      2        2 
   4   chr4_96484947     ZBoe    A    C        0      0        2 
   4   chr4_96484947     ZGre    A    C        0      0        2 
   4   chr4_96484947     ZHar    A    C        0      0        2 
   4   chr4_96484947   Sample    A    C        1      2        2 
   4   chr4_96516950     AAsi    A    T        0      0        2 
   4   chr4_96516950     AKia    A    T        1      2        2 
   4   chr4_96516950     AOna    A    T      0.5      1        2 
   4   chr4_96516950     ASom    A    T        0      0        2 
   4   chr4_96516950     HCab    A    T        0      0        2 
   4   chr4_96516950     HPrz    A    T        0      0        2 
   4   chr4_96516950     ZBoe    A    T        0      0        2 
   4   chr4_96516950     ZGre    A    T        0      0        2 
   4   chr4_96516950     ZHar    A    T        0      0        2 
   4   chr4_96516950   Sample    A    T        0      0        2 
   4   chr4_96520604     AAsi    A    C        0      0        2 
   4   chr4_96520604     AKia    A    C        0      0        2 
   4   chr4_96520604     AOna    A    C        0      0        2 
   4   chr4_96520604     ASom    A    C        0      0        2 
   4   chr4_96520604     HCab    A    C        0      0        2 
   4   chr4_96520604     HPrz    A    C        0      0        2 
   4   chr4_96520604     ZBoe    A    C      0.5      1        2 
   4   chr4_96520604     ZGre    A    C        0      0        2 
   4   chr4_96520604     ZHar    A    C        0      0        2 
   4   chr4_96520604   Sample    A    C        0      0        2 
   4   chr4_96534808     AAsi    A    C      0.5      1        2 
   4   chr4_96534808     AKia    A    C        0      0        2 
   4   chr4_96534808     AOna    A    C        0      0        2 
   4   chr4_96534808     ASom    A    C        0      0        2 
   4   chr4_96534808     HCab    A    C        0      0        2 
   4   chr4_96534808     HPrz    A    C        0      0        2 
   4   chr4_96534808     ZBoe    A    C        0      0        2 
   4   chr4_96534808     ZGre    A    C        0      0        2 
   4   chr4_96534808     ZHar    A    C        0      0        2 
   4   chr4_96534808   Sample    A    C        0      0        2 
   4   chr4_96557457     AAsi    G    C        0      0        2 
   4   chr4_96557457     AKia    G    C        1      2        2 
   4   chr4_96557457     AOna    G    C        1      2        2 
   4   chr4_96557457     ASom    G    C        1      2        2 
   4   chr4_96557457     HCab    G    C        0      0        2 
   4   chr4_96557457     HPrz    G    C        0      0        2 
   4   chr4_96557457     ZBoe    G    C        0      0        2 
   4   chr4_96557457     ZGre    G    C        0      0        2 
   4   chr4_96557457     ZHar    G    C        0      0        2 
   4   chr4_96557457   Sample    G    C        0      0        2 
   4   chr4_96557820     AAsi    T    G        0      0        2 
   4   chr4_96557820     AKia    T    G        1      2        2 
   4   chr4_96557820     AOna    T    G      0.5      1        2 
   4   chr4_96557820     ASom    T    G        0      0        2 
   4   chr4_96557820     HCab    T    G        0      0        2 
   4   chr4_96557820     HPrz    T    G        0      0        2 
   4   chr4_96557820     ZBoe    T    G        0      0        2 
   4   chr4_96557820     ZGre    T    G        0      0        2 
   4   chr4_96557820     ZHar    T    G        0      0        2 
   4   chr4_96557820   Sample    T    G        0      0        2 
   4   chr4_96573071     AAsi    C    G        0      0        2 
   4   chr4_96573071     AKia    C    G        0      0        2 
   4   chr4_96573071     AOna    C    G        0      0        2 
   4   chr4_96573071     ASom    C    G        0      0        2 
   4   chr4_96573071     HCab    C    G        0      0        2 
   4   chr4_96573071     HPrz    C    G      0.5      1        2 
   4   chr4_96573071     ZBoe    C    G        0      0        2 
   4   chr4_96573071     ZGre    C    G        0      0        2 
   4   chr4_96573071     ZHar    C    G        0      0        2 
   4   chr4_96573071   Sample    C    G        0      0        2 
   4   chr4_96583174     AAsi    T    G        0      0        2 
   4   chr4_96583174     AKia    T    G        0      0        2 
   4   chr4_96583174     AOna    T    G        0      0        2 
   4   chr4_96583174     ASom    T    G        0      0        2 
   4   chr4_96583174     HCab    T    G        1      2        2 
   4   chr4_96583174     HPrz    T    G        1      2        2 
   4   chr4_96583174     ZBoe    T    G        0      0        2 
   4   chr4_96583174     ZGre    T    G        0      0        2 
   4   chr4_96583174     ZHar    T    G        0      0        2 
   4   chr4_96583174   Sample    T    G        1      2        2 
   4   chr4_96602107     AAsi    T    G        0      0        2 
   4   chr4_96602107     AKia    T    G        0      0        2 
   4   chr4_96602107     AOna    T    G        0      0        2 
   4   chr4_96602107     ASom    T    G        0      0        2 
   4   chr4_96602107     HCab    T    G        0      0        2 
   4   chr4_96602107     HPrz    T    G        0      0        2 
   4   chr4_96602107     ZBoe    T    G        0      0        2 
   4   chr4_96602107     ZGre    T    G        0      0        2 
   4   chr4_96602107     ZHar    T    G        1      2        2 
   4   chr4_96602107   Sample    T    G        0      0        2 
   4   chr4_96610542     AAsi    A    C        0      0        2 
   4   chr4_96610542     AKia    A    C        0      0        2 
   4   chr4_96610542     AOna    A    C        0      0        2 
   4   chr4_96610542     ASom    A    C        0      0        2 
   4   chr4_96610542     HCab    A    C        1      2        2 
   4   chr4_96610542     HPrz    A    C        1      2        2 
   4   chr4_96610542     ZBoe    A    C        0      0        2 
   4   chr4_96610542     ZGre    A    C        0      0        2 
   4   chr4_96610542     ZHar    A    C        0      0        2 
   4   chr4_96610542   Sample    A    C        1      2        2 
   4   chr4_96619976     AAsi    G    T        1      2        2 
   4   chr4_96619976     AKia    G    T        0      0        2 
   4   chr4_96619976     AOna    G    T        0      0        2 
   4   chr4_96619976     ASom    G    T        1      2        2 
   4   chr4_96619976     HCab    G    T        0      0        2 
   4   chr4_96619976     HPrz    G    T        0      0        2 
   4   chr4_96619976     ZBoe    G    T        1      2        2 
   4   chr4_96619976     ZGre    G    T        1      2        2 
   4   chr4_96619976     ZHar    G    T        1      2        2 
   4   chr4_96619976   Sample    G    T        0      0        2 
   4   chr4_96631710     AAsi    T    G        0      0        2 
   4   chr4_96631710     AKia    T    G      0.5      1        2 
   4   chr4_96631710     AOna    T    G      0.5      1        2 
   4   chr4_96631710     ASom    T    G        0      0        2 
   4   chr4_96631710     HCab    T    G        0      0        2 
   4   chr4_96631710     HPrz    T    G        0      0        2 
   4   chr4_96631710     ZBoe    T    G        0      0        2 
   4   chr4_96631710     ZGre    T    G        0      0        2 
   4   chr4_96631710     ZHar    T    G        0      0        2 
   4   chr4_96631710   Sample    T    G        0      0        2 
   4   chr4_96634728     AAsi    T    G        0      0        2 
   4   chr4_96634728     AKia    T    G        0      0        2 
   4   chr4_96634728     AOna    T    G        0      0        2 
   4   chr4_96634728     ASom    T    G        0      0        2 
   4   chr4_96634728     HCab    T    G        0      0        2 
   4   chr4_96634728     HPrz    T    G        0      0        2 
   4   chr4_96634728     ZBoe    T    G        0      0        2 
   4   chr4_96634728     ZGre    T    G      0.5      1        2 
   4   chr4_96634728     ZHar    T    G        0      0        2 
   4   chr4_96634728   Sample    T    G        0      0        2 
   4   chr4_96662151     AAsi    T    A        0      0        2 
   4   chr4_96662151     AKia    T    A      0.5      1        2 
   4   chr4_96662151     AOna    T    A        0      0        2 
   4   chr4_96662151     ASom    T    A        0      0        2 
   4   chr4_96662151     HCab    T    A        0      0        2 
   4   chr4_96662151     HPrz    T    A        0      0        2 
   4   chr4_96662151     ZBoe    T    A        0      0        2 
   4   chr4_96662151     ZGre    T    A        0      0        2 
   4   chr4_96662151     ZHar    T    A        0      0        2 
   4   chr4_96662151   Sample    T    A        0      0        2 
   4   chr4_96710373     AAsi    T    G        0      0        2 
   4   chr4_96710373     AKia    T    G        0      0        2 
   4   chr4_96710373     AOna    T    G        0      0        2 
   4   chr4_96710373     ASom    T    G        0      0        2 
   4   chr4_96710373     HCab    T    G        1      2        2 
   4   chr4_96710373     HPrz    T    G        1      2        2 
   4   chr4_96710373     ZBoe    T    G        0      0        2 
   4   chr4_96710373     ZGre    T    G        0      0        2 
   4   chr4_96710373     ZHar    T    G        0      0        2 
   4   chr4_96710373   Sample    T    G        1      2        2 
   4   chr4_96716880     AAsi    G    C        0      0        2 
   4   chr4_96716880     AKia    G    C        0      0        2 
   4   chr4_96716880     AOna    G    C        0      0        2 
   4   chr4_96716880     ASom    G    C        0      0        2 
   4   chr4_96716880     HCab    G    C        1      2        2 
   4   chr4_96716880     HPrz    G    C        1      2        2 
   4   chr4_96716880     ZBoe    G    C        0      0        2 
   4   chr4_96716880     ZGre    G    C        0      0        2 
   4   chr4_96716880     ZHar    G    C        0      0        2 
   4   chr4_96716880   Sample    G    C        1      2        2 
   4   chr4_96721872     AAsi    T    A        0      0        2 
   4   chr4_96721872     AKia    T    A        0      0        2 
   4   chr4_96721872     AOna    T    A        0      0        2 
   4   chr4_96721872     ASom    T    A        0      0        2 
   4   chr4_96721872     HCab    T    A        0      0        2 
   4   chr4_96721872     HPrz    T    A        0      0        2 
   4   chr4_96721872     ZBoe    T    A        0      0        2 
   4   chr4_96721872     ZGre    T    A      0.5      1        2 
   4   chr4_96721872     ZHar    T    A        0      0        2 
   4   chr4_96721872   Sample    T    A        0      0        2 
   4   chr4_96732041     AAsi    G    C        0      0        2 
   4   chr4_96732041     AKia    G    C        0      0        2 
   4   chr4_96732041     AOna    G    C        0      0        2 
   4   chr4_96732041     ASom    G    C        0      0        2 
   4   chr4_96732041     HCab    G    C        1      2        2 
   4   chr4_96732041     HPrz    G    C        1      2        2 
   4   chr4_96732041     ZBoe    G    C        0      0        2 
   4   chr4_96732041     ZGre    G    C        0      0        2 
   4   chr4_96732041     ZHar    G    C        0      0        2 
   4   chr4_96732041   Sample    G    C        1      2        2 
   4   chr4_96751996     AAsi    G    T        0      0        2 
   4   chr4_96751996     AKia    G    T        0      0        2 
   4   chr4_96751996     AOna    G    T      0.5      1        2 
   4   chr4_96751996     ASom    G    T        0      0        2 
   4   chr4_96751996     HCab    G    T        0      0        2 
   4   chr4_96751996     HPrz    G    T        0      0        2 
   4   chr4_96751996     ZBoe    G    T        0      0        2 
   4   chr4_96751996     ZGre    G    T        0      0        2 
   4   chr4_96751996     ZHar    G    T        0      0        2 
   4   chr4_96751996   Sample    G    T        0      0        2 
   4   chr4_96766947     AAsi    A    C        0      0        2 
   4   chr4_96766947     AKia    A    C        1      2        2 
   4   chr4_96766947     AOna    A    C        0      0        2 
   4   chr4_96766947     ASom    A    C        0      0        2 
   4   chr4_96766947     HCab    A    C        0      0        2 
   4   chr4_96766947     HPrz    A    C        0      0        2 
   4   chr4_96766947     ZBoe    A    C        0      0        2 
   4   chr4_96766947     ZGre    A    C        0      0        2 
   4   chr4_96766947     ZHar    A    C        0      0        2 
   4   chr4_96766947   Sample    A    C        0      0        2 
   4   chr4_96770075     AAsi    G    T        0      0        2 
   4   chr4_96770075     AKia    G    T        0      0        2 
   4   chr4_96770075     AOna    G    T        0      0        2 
   4   chr4_96770075     ASom    G    T        0      0        2 
   4   chr4_96770075     HCab    G    T      0.5      1        2 
   4   chr4_96770075     HPrz    G    T      0.5      1        2 
   4   chr4_96770075     ZBoe    G    T        0      0        2 
   4   chr4_96770075     ZGre    G    T        0      0        2 
   4   chr4_96770075     ZHar    G    T        0      0        2 
   4   chr4_96770075   Sample    G    T        0      0        2 
   4   chr4_96770355     AAsi    G    C        0      0        2 
   4   chr4_96770355     AKia    G    C        0      0        2 
   4   chr4_96770355     AOna    G    C        0      0        2 
   4   chr4_96770355     ASom    G    C        0      0        2 
   4   chr4_96770355     HCab    G    C        1      2        2 
   4   chr4_96770355     HPrz    G    C        1      2        2 
   4   chr4_96770355     ZBoe    G    C        0      0        2 
   4   chr4_96770355     ZGre    G    C        0      0        2 
   4   chr4_96770355     ZHar    G    C        0      0        2 
   4   chr4_96770355   Sample    G    C        1      2        2 
   4   chr4_96771320     AAsi    C    A        0      0        2 
   4   chr4_96771320     AKia    C    A        0      0        2 
   4   chr4_96771320     AOna    C    A        0      0        2 
   4   chr4_96771320     ASom    C    A        0      0        2 
   4   chr4_96771320     HCab    C    A        0      0        2 
   4   chr4_96771320     HPrz    C    A        0      0        2 
   4   chr4_96771320     ZBoe    C    A        0      0        2 
   4   chr4_96771320     ZGre    C    A        1      2        2 
   4   chr4_96771320     ZHar    C    A        0      0        2 
   4   chr4_96771320   Sample    C    A        0      0        2 
   4   chr4_96797893     AAsi    G    T        0      0        2 
   4   chr4_96797893     AKia    G    T        0      0        2 
   4   chr4_96797893     AOna    G    T        0      0        2 
   4   chr4_96797893     ASom    G    T        0      0        2 
   4   chr4_96797893     HCab    G    T        1      2        2 
   4   chr4_96797893     HPrz    G    T        1      2        2 
   4   chr4_96797893     ZBoe    G    T        0      0        2 
   4   chr4_96797893     ZGre    G    T        0      0        2 
   4   chr4_96797893     ZHar    G    T        0      0        2 
   4   chr4_96797893   Sample    G    T        1      2        2 
   4   chr4_96804872     AAsi    T    G        0      0        2 
   4   chr4_96804872     AKia    T    G        0      0        2 
   4   chr4_96804872     AOna    T    G        0      0        2 
   4   chr4_96804872     ASom    T    G        0      0        2 
   4   chr4_96804872     HCab    T    G        0      0        2 
   4   chr4_96804872     HPrz    T    G        0      0        2 
   4   chr4_96804872     ZBoe    T    G      0.5      1        2 
   4   chr4_96804872     ZGre    T    G        0      0        2 
   4   chr4_96804872     ZHar    T    G        0      0        2 
   4   chr4_96804872   Sample    T    G        0      0        2 
   4   chr4_96814800     AAsi    T    A        0      0        2 
   4   chr4_96814800     AKia    T    A        0      0        2 
   4   chr4_96814800     AOna    T    A        0      0        2 
   4   chr4_96814800     ASom    T    A      0.5      1        2 
   4   chr4_96814800     HCab    T    A        0      0        2 
   4   chr4_96814800     HPrz    T    A        0      0        2 
   4   chr4_96814800     ZBoe    T    A        0      0        2 
   4   chr4_96814800     ZGre    T    A        0      0        2 
   4   chr4_96814800     ZHar    T    A        0      0        2 
   4   chr4_96814800   Sample    T    A        0      0        2 
   4   chr4_96877954     AAsi    G    C        0      0        2 
   4   chr4_96877954     AKia    G    C        0      0        2 
   4   chr4_96877954     AOna    G    C      0.5      1        2 
   4   chr4_96877954     ASom    G    C        0      0        2 
   4   chr4_96877954     HCab    G    C        0      0        2 
   4   chr4_96877954     HPrz    G    C        0      0        2 
   4   chr4_96877954     ZBoe    G    C        0      0        2 
   4   chr4_96877954     ZGre    G    C        0      0        2 
   4   chr4_96877954     ZHar    G    C        0      0        2 
   4   chr4_96877954   Sample    G    C        0      0        2 
   4   chr4_96889795     AAsi    G    T        0      0        2 
   4   chr4_96889795     AKia    G    T        0      0        2 
   4   chr4_96889795     AOna    G    T        0      0        2 
   4   chr4_96889795     ASom    G    T        0      0        2 
   4   chr4_96889795     HCab    G    T        1      2        2 
   4   chr4_96889795     HPrz    G    T        1      2        2 
   4   chr4_96889795     ZBoe    G    T        0      0        2 
   4   chr4_96889795     ZGre    G    T        0      0        2 
   4   chr4_96889795     ZHar    G    T        0      0        2 
   4   chr4_96889795   Sample    G    T        1      2        2 
   4   chr4_96891775     AAsi    C    A        0      0        2 
   4   chr4_96891775     AKia    C    A        0      0        2 
   4   chr4_96891775     AOna    C    A        0      0        2 
   4   chr4_96891775     ASom    C    A        0      0        2 
   4   chr4_96891775     HCab    C    A        0      0        2 
   4   chr4_96891775     HPrz    C    A        0      0        2 
   4   chr4_96891775     ZBoe    C    A        0      0        2 
   4   chr4_96891775     ZGre    C    A        1      2        2 
   4   chr4_96891775     ZHar    C    A        0      0        2 
   4   chr4_96891775   Sample    C    A        0      0        2 
   4   chr4_96934581     AAsi    A    C        0      0        2 
   4   chr4_96934581     AKia    A    C        0      0        2 
   4   chr4_96934581     AOna    A    C      0.5      1        2 
   4   chr4_96934581     ASom    A    C        0      0        2 
   4   chr4_96934581     HCab    A    C        0      0        2 
   4   chr4_96934581     HPrz    A    C      0.5      1        2 
   4   chr4_96934581     ZBoe    A    C        0      0        2 
   4   chr4_96934581     ZGre    A    C        0      0        2 
   4   chr4_96934581     ZHar    A    C        0      0        2 
   4   chr4_96934581   Sample    A    C        0      0        2 
   4   chr4_96939144     AAsi    C    A        0      0        2 
   4   chr4_96939144     AKia    C    A        0      0        2 
   4   chr4_96939144     AOna    C    A        0      0        2 
   4   chr4_96939144     ASom    C    A      0.5      1        2 
   4   chr4_96939144     HCab    C    A        0      0        2 
   4   chr4_96939144     HPrz    C    A        0      0        2 
   4   chr4_96939144     ZBoe    C    A        0      0        2 
   4   chr4_96939144     ZGre    C    A        0      0        2 
   4   chr4_96939144     ZHar    C    A        0      0        2 
   4   chr4_96939144   Sample    C    A        0      0        2 
   4   chr4_96945993     AAsi    T    G        0      0        2 
   4   chr4_96945993     AKia    T    G        1      2        2 
   4   chr4_96945993     AOna    T    G        0      0        2 
   4   chr4_96945993     ASom    T    G        0      0        2 
   4   chr4_96945993     HCab    T    G        0      0        2 
   4   chr4_96945993     HPrz    T    G      0.5      1        2 
   4   chr4_96945993     ZBoe    T    G      0.5      1        2 
   4   chr4_96945993     ZGre    T    G        1      2        2 
   4   chr4_96945993     ZHar    T    G        0      0        2 
   4   chr4_96945993   Sample    T    G        0      0        2 
   4   chr4_96979460     AAsi    A    T        0      0        2 
   4   chr4_96979460     AKia    A    T        0      0        2 
   4   chr4_96979460     AOna    A    T        0      0        2 
   4   chr4_96979460     ASom    A    T        0      0        2 
   4   chr4_96979460     HCab    A    T        0      0        2 
   4   chr4_96979460     HPrz    A    T        0      0        2 
   4   chr4_96979460     ZBoe    A    T        0      0        2 
   4   chr4_96979460     ZGre    A    T      0.5      1        2 
   4   chr4_96979460     ZHar    A    T        0      0        2 
   4   chr4_96979460   Sample    A    T        0      0        2 
   4   chr4_97005503     AAsi    C    G        0      0        2 
   4   chr4_97005503     AKia    C    G        0      0        2 
   4   chr4_97005503     AOna    C    G        0      0        2 
   4   chr4_97005503     ASom    C    G        0      0        2 
   4   chr4_97005503     HCab    C    G        0      0        2 
   4   chr4_97005503     HPrz    C    G        0      0        2 
   4   chr4_97005503     ZBoe    C    G        0      0        2 
   4   chr4_97005503     ZGre    C    G        1      2        2 
   4   chr4_97005503     ZHar    C    G        0      0        2 
   4   chr4_97005503   Sample    C    G        0      0        2 
   4   chr4_97009100     AAsi    T    A        0      0        2 
   4   chr4_97009100     AKia    T    A        0      0        2 
   4   chr4_97009100     AOna    T    A        0      0        2 
   4   chr4_97009100     ASom    T    A        0      0        2 
   4   chr4_97009100     HCab    T    A      0.5      1        2 
   4   chr4_97009100     HPrz    T    A        0      0        2 
   4   chr4_97009100     ZBoe    T    A        0      0        2 
   4   chr4_97009100     ZGre    T    A        0      0        2 
   4   chr4_97009100     ZHar    T    A        0      0        2 
   4   chr4_97009100   Sample    T    A        0      0        2 
   4   chr4_97025683     AAsi    T    G        0      0        2 
   4   chr4_97025683     AKia    T    G        0      0        2 
   4   chr4_97025683     AOna    T    G        0      0        2 
   4   chr4_97025683     ASom    T    G        0      0        2 
   4   chr4_97025683     HCab    T    G        1      2        2 
   4   chr4_97025683     HPrz    T    G      0.5      1        2 
   4   chr4_97025683     ZBoe    T    G        0      0        2 
   4   chr4_97025683     ZGre    T    G        0      0        2 
   4   chr4_97025683     ZHar    T    G        0      0        2 
   4   chr4_97025683   Sample    T    G        0      0        2 
   4   chr4_97067610     AAsi    A    T        0      0        2 
   4   chr4_97067610     AKia    A    T        0      0        2 
   4   chr4_97067610     AOna    A    T        0      0        2 
   4   chr4_97067610     ASom    A    T        0      0        2 
   4   chr4_97067610     HCab    A    T        1      2        2 
   4   chr4_97067610     HPrz    A    T        1      2        2 
   4   chr4_97067610     ZBoe    A    T        0      0        2 
   4   chr4_97067610     ZGre    A    T        0      0        2 
   4   chr4_97067610     ZHar    A    T        0      0        2 
   4   chr4_97067610   Sample    A    T        1      2        2 
   4   chr4_97094821     AAsi    A    T        0      0        2 
   4   chr4_97094821     AKia    A    T        0      0        2 
   4   chr4_97094821     AOna    A    T        0      0        2 
   4   chr4_97094821     ASom    A    T        0      0        2 
   4   chr4_97094821     HCab    A    T        0      0        2 
   4   chr4_97094821     HPrz    A    T        0      0        2 
   4   chr4_97094821     ZBoe    A    T        0      0        2 
   4   chr4_97094821     ZGre    A    T      0.5      1        2 
   4   chr4_97094821     ZHar    A    T        0      0        2 
   4   chr4_97094821   Sample    A    T        0      0        2 
   4   chr4_97117854     AAsi    C    A        0      0        2 
   4   chr4_97117854     AKia    C    A        1      2        2 
   4   chr4_97117854     AOna    C    A        0      0        2 
   4   chr4_97117854     ASom    C    A        0      0        2 
   4   chr4_97117854     HCab    C    A        0      0        2 
   4   chr4_97117854     HPrz    C    A        0      0        2 
   4   chr4_97117854     ZBoe    C    A        0      0        2 
   4   chr4_97117854     ZGre    C    A        0      0        2 
   4   chr4_97117854     ZHar    C    A        0      0        2 
   4   chr4_97117854   Sample    C    A        0      0        2 
   4   chr4_97129933     AAsi    T    G        0      0        2 
   4   chr4_97129933     AKia    T    G        0      0        2 
   4   chr4_97129933     AOna    T    G        0      0        2 
   4   chr4_97129933     ASom    T    G        0      0        2 
   4   chr4_97129933     HCab    T    G        1      2        2 
   4   chr4_97129933     HPrz    T    G        1      2        2 
   4   chr4_97129933     ZBoe    T    G        0      0        2 
   4   chr4_97129933     ZGre    T    G        0      0        2 
   4   chr4_97129933     ZHar    T    G        0      0        2 
   4   chr4_97129933   Sample    T    G        1      2        2 
   4   chr4_97200376     AAsi    T    A        0      0        2 
   4   chr4_97200376     AKia    T    A        0      0        2 
   4   chr4_97200376     AOna    T    A        0      0        2 
   4   chr4_97200376     ASom    T    A      0.5      1        2 
   4   chr4_97200376     HCab    T    A        0      0        2 
   4   chr4_97200376     HPrz    T    A        0      0        2 
   4   chr4_97200376     ZBoe    T    A        0      0        2 
   4   chr4_97200376     ZGre    T    A        0      0        2 
   4   chr4_97200376     ZHar    T    A        0      0        2 
   4   chr4_97200376   Sample    T    A        0      0        2 
   4   chr4_97207367     AAsi    C    A        0      0        2 
   4   chr4_97207367     AKia    C    A        0      0        2 
   4   chr4_97207367     AOna    C    A        0      0        2 
   4   chr4_97207367     ASom    C    A        0      0        2 
   4   chr4_97207367     HCab    C    A      0.5      1        2 
   4   chr4_97207367     HPrz    C    A        0      0        2 
   4   chr4_97207367     ZBoe    C    A        0      0        2 
   4   chr4_97207367     ZGre    C    A        0      0        2 
   4   chr4_97207367     ZHar    C    A        0      0        2 
   4   chr4_97207367   Sample    C    A        0      0        2 
   4   chr4_97282345     AAsi    T    G        0      0        2 
   4   chr4_97282345     AKia    T    G        0      0        2 
   4   chr4_97282345     AOna    T    G        0      0        2 
   4   chr4_97282345     ASom    T    G        0      0        2 
   4   chr4_97282345     HCab    T    G        0      0        2 
   4   chr4_97282345     HPrz    T    G        0      0        2 
   4   chr4_97282345     ZBoe    T    G        0      0        2 
   4   chr4_97282345     ZGre    T    G      0.5      1        2 
   4   chr4_97282345     ZHar    T    G        0      0        2 
   4   chr4_97282345   Sample    T    G        0      0        2 
   4   chr4_97288912     AAsi    A    T        0      0        2 
   4   chr4_97288912     AKia    A    T        0      0        2 
   4   chr4_97288912     AOna    A    T        0      0        2 
   4   chr4_97288912     ASom    A    T        0      0        2 
   4   chr4_97288912     HCab    A    T        0      0        2 
   4   chr4_97288912     HPrz    A    T      0.5      1        2 
   4   chr4_97288912     ZBoe    A    T        0      0        2 
   4   chr4_97288912     ZGre    A    T        0      0        2 
   4   chr4_97288912     ZHar    A    T        0      0        2 
   4   chr4_97288912   Sample    A    T        0      0        2 
   4   chr4_97311740     AAsi    G    C        0      0        2 
   4   chr4_97311740     AKia    G    C        1      2        2 
   4   chr4_97311740     AOna    G    C        1      2        2 
   4   chr4_97311740     ASom    G    C        0      0        2 
   4   chr4_97311740     HCab    G    C        0      0        2 
   4   chr4_97311740     HPrz    G    C        0      0        2 
   4   chr4_97311740     ZBoe    G    C        0      0        2 
   4   chr4_97311740     ZGre    G    C        0      0        2 
   4   chr4_97311740     ZHar    G    C        0      0        2 
   4   chr4_97311740   Sample    G    C        0      0        2 
   4   chr4_97324742     AAsi    G    C        1      2        2 
   4   chr4_97324742     AKia    G    C        0      0        2 
   4   chr4_97324742     AOna    G    C        0      0        2 
   4   chr4_97324742     ASom    G    C        1      2        2 
   4   chr4_97324742     HCab    G    C        1      2        2 
   4   chr4_97324742     HPrz    G    C        1      2        2 
   4   chr4_97324742     ZBoe    G    C        0      0        2 
   4   chr4_97324742     ZGre    G    C        0      0        2 
   4   chr4_97324742     ZHar    G    C        0      0        2 
   4   chr4_97324742   Sample    G    C        1      2        2 
   4   chr4_97333852     AAsi    A    C        1      2        2 
   4   chr4_97333852     AKia    A    C        0      0        2 
   4   chr4_97333852     AOna    A    C        0      0        2 
   4   chr4_97333852     ASom    A    C        1      2        2 
   4   chr4_97333852     HCab    A    C        0      0        2 
   4   chr4_97333852     HPrz    A    C        0      0        2 
   4   chr4_97333852     ZBoe    A    C        0      0        2 
   4   chr4_97333852     ZGre    A    C        0      0        2 
   4   chr4_97333852     ZHar    A    C        0      0        2 
   4   chr4_97333852   Sample    A    C        0      0        2 
   4   chr4_97340713     AAsi    G    C        0      0        2 
   4   chr4_97340713     AKia    G    C        0      0        2 
   4   chr4_97340713     AOna    G    C        0      0        2 
   4   chr4_97340713     ASom    G    C        0      0        2 
   4   chr4_97340713     HCab    G    C        0      0        2 
   4   chr4_97340713     HPrz    G    C        0      0        2 
   4   chr4_97340713     ZBoe    G    C        0      0        2 
   4   chr4_97340713     ZGre    G    C        0      0        2 
   4   chr4_97340713     ZHar    G    C      0.5      1        2 
   4   chr4_97340713   Sample    G    C        0      0        2 
   4   chr4_97344818     AAsi    C    G        0      0        2 
   4   chr4_97344818     AKia    C    G        0      0        2 
   4   chr4_97344818     AOna    C    G        0      0        2 
   4   chr4_97344818     ASom    C    G        0      0        2 
   4   chr4_97344818     HCab    C    G        1      2        2 
   4   chr4_97344818     HPrz    C    G        1      2        2 
   4   chr4_97344818     ZBoe    C    G        0      0        2 
   4   chr4_97344818     ZGre    C    G        0      0        2 
   4   chr4_97344818     ZHar    C    G        0      0        2 
   4   chr4_97344818   Sample    C    G        1      2        2 
   4   chr4_97350842     AAsi    C    A        0      0        2 
   4   chr4_97350842     AKia    C    A      0.5      1        2 
   4   chr4_97350842     AOna    C    A      0.5      1        2 
   4   chr4_97350842     ASom    C    A        0      0        2 
   4   chr4_97350842     HCab    C    A        0      0        2 
   4   chr4_97350842     HPrz    C    A        0      0        2 
   4   chr4_97350842     ZBoe    C    A        0      0        2 
   4   chr4_97350842     ZGre    C    A        0      0        2 
   4   chr4_97350842     ZHar    C    A        0      0        2 
   4   chr4_97350842   Sample    C    A        0      0        2 
   4   chr4_97383784     AAsi    G    C        0      0        2 
   4   chr4_97383784     AKia    G    C        0      0        2 
   4   chr4_97383784     AOna    G    C        0      0        2 
   4   chr4_97383784     ASom    G    C        0      0        2 
   4   chr4_97383784     HCab    G    C        0      0        2 
   4   chr4_97383784     HPrz    G    C        0      0        2 
   4   chr4_97383784     ZBoe    G    C      0.5      1        2 
   4   chr4_97383784     ZGre    G    C        0      0        2 
   4   chr4_97383784     ZHar    G    C        0      0        2 
   4   chr4_97383784   Sample    G    C        0      0        2 
   4   chr4_97440387     AAsi    C    G        0      0        2 
   4   chr4_97440387     AKia    C    G        0      0        2 
   4   chr4_97440387     AOna    C    G        0      0        2 
   4   chr4_97440387     ASom    C    G        0      0        2 
   4   chr4_97440387     HCab    C    G        0      0        2 
   4   chr4_97440387     HPrz    C    G        0      0        2 
   4   chr4_97440387     ZBoe    C    G      0.5      1        2 
   4   chr4_97440387     ZGre    C    G        0      0        2 
   4   chr4_97440387     ZHar    C    G        0      0        2 
   4   chr4_97440387   Sample    C    G        0      0        2 
   4   chr4_97442000     AAsi    G    T        0      0        2 
   4   chr4_97442000     AKia    G    T        0      0        2 
   4   chr4_97442000     AOna    G    T        0      0        2 
   4   chr4_97442000     ASom    G    T        0      0        2 
   4   chr4_97442000     HCab    G    T        0      0        2 
   4   chr4_97442000     HPrz    G    T        0      0        2 
   4   chr4_97442000     ZBoe    G    T        1      2        2 
   4   chr4_97442000     ZGre    G    T        0      0        2 
   4   chr4_97442000     ZHar    G    T        0      0        2 
   4   chr4_97442000   Sample    G    T        0      0        2 
   4   chr4_97444364     AAsi    G    T        0      0        2 
   4   chr4_97444364     AKia    G    T        0      0        2 
   4   chr4_97444364     AOna    G    T        0      0        2 
   4   chr4_97444364     ASom    G    T        0      0        2 
   4   chr4_97444364     HCab    G    T        0      0        2 
   4   chr4_97444364     HPrz    G    T        0      0        2 
   4   chr4_97444364     ZBoe    G    T        0      0        2 
   4   chr4_97444364     ZGre    G    T      0.5      1        2 
   4   chr4_97444364     ZHar    G    T        0      0        2 
   4   chr4_97444364   Sample    G    T        0      0        2 
   4   chr4_97449712     AAsi    T    A        0      0        2 
   4   chr4_97449712     AKia    T    A        0      0        2 
   4   chr4_97449712     AOna    T    A      0.5      1        2 
   4   chr4_97449712     ASom    T    A        0      0        2 
   4   chr4_97449712     HCab    T    A        0      0        2 
   4   chr4_97449712     HPrz    T    A        0      0        2 
   4   chr4_97449712     ZBoe    T    A        0      0        2 
   4   chr4_97449712     ZGre    T    A        0      0        2 
   4   chr4_97449712     ZHar    T    A        0      0        2 
   4   chr4_97449712   Sample    T    A        0      0        2 
   4   chr4_97481377     AAsi    C    G        0      0        2 
   4   chr4_97481377     AKia    C    G        0      0        2 
   4   chr4_97481377     AOna    C    G        0      0        2 
   4   chr4_97481377     ASom    C    G        0      0        2 
   4   chr4_97481377     HCab    C    G        1      2        2 
   4   chr4_97481377     HPrz    C    G        1      2        2 
   4   chr4_97481377     ZBoe    C    G        0      0        2 
   4   chr4_97481377     ZGre    C    G        0      0        2 
   4   chr4_97481377     ZHar    C    G        0      0        2 
   4   chr4_97481377   Sample    C    G        1      2        2 
   4   chr4_97497765     AAsi    G    C        0      0        2 
   4   chr4_97497765     AKia    G    C        0      0        2 
   4   chr4_97497765     AOna    G    C        0      0        2 
   4   chr4_97497765     ASom    G    C        0      0        2 
   4   chr4_97497765     HCab    G    C        1      2        2 
   4   chr4_97497765     HPrz    G    C        1      2        2 
   4   chr4_97497765     ZBoe    G    C        0      0        2 
   4   chr4_97497765     ZGre    G    C        0      0        2 
   4   chr4_97497765     ZHar    G    C        0      0        2 
   4   chr4_97497765   Sample    G    C        1      2        2 
   4   chr4_97499624     AAsi    C    G      0.5      1        2 
   4   chr4_97499624     AKia    C    G        0      0        2 
   4   chr4_97499624     AOna    C    G        0      0        2 
   4   chr4_97499624     ASom    C    G        0      0        2 
   4   chr4_97499624     HCab    C    G        0      0        2 
   4   chr4_97499624     HPrz    C    G        0      0        2 
   4   chr4_97499624     ZBoe    C    G        0      0        2 
   4   chr4_97499624     ZGre    C    G        0      0        2 
   4   chr4_97499624     ZHar    C    G        0      0        2 
   4   chr4_97499624   Sample    C    G        0      0        2 
   4   chr4_97504175     AAsi    C    A        0      0        2 
   4   chr4_97504175     AKia    C    A        0      0        2 
   4   chr4_97504175     AOna    C    A        0      0        2 
   4   chr4_97504175     ASom    C    A        0      0        2 
   4   chr4_97504175     HCab    C    A        0      0        2 
   4   chr4_97504175     HPrz    C    A        0      0        2 
   4   chr4_97504175     ZBoe    C    A        0      0        2 
   4   chr4_97504175     ZGre    C    A        0      0        2 
   4   chr4_97504175     ZHar    C    A        1      2        2 
   4   chr4_97504175   Sample    C    A        0      0        2 
   4   chr4_97506787     AAsi    G    T        0      0        2 
   4   chr4_97506787     AKia    G    T        0      0        2 
   4   chr4_97506787     AOna    G    T        0      0        2 
   4   chr4_97506787     ASom    G    T        0      0        2 
   4   chr4_97506787     HCab    G    T        1      2        2 
   4   chr4_97506787     HPrz    G    T        1      2        2 
   4   chr4_97506787     ZBoe    G    T        0      0        2 
   4   chr4_97506787     ZGre    G    T        0      0        2 
   4   chr4_97506787     ZHar    G    T        0      0        2 
   4   chr4_97506787   Sample    G    T        1      2        2 
   4   chr4_97510185     AAsi    G    T        0      0        2 
   4   chr4_97510185     AKia    G    T        0      0        2 
   4   chr4_97510185     AOna    G    T        0      0        2 
   4   chr4_97510185     ASom    G    T        0      0        2 
   4   chr4_97510185     HCab    G    T        1      2        2 
   4   chr4_97510185     HPrz    G    T        1      2        2 
   4   chr4_97510185     ZBoe    G    T        0      0        2 
   4   chr4_97510185     ZGre    G    T        0      0        2 
   4   chr4_97510185     ZHar    G    T        0      0        2 
   4   chr4_97510185   Sample    G    T        1      2        2 
   4   chr4_97511887     AAsi    C    G        0      0        2 
   4   chr4_97511887     AKia    C    G        0      0        2 
   4   chr4_97511887     AOna    C    G        0      0        2 
   4   chr4_97511887     ASom    C    G        0      0        2 
   4   chr4_97511887     HCab    C    G      0.5      1        2 
   4   chr4_97511887     HPrz    C    G        0      0        2 
   4   chr4_97511887     ZBoe    C    G        0      0        2 
   4   chr4_97511887     ZGre    C    G        0      0        2 
   4   chr4_97511887     ZHar    C    G        0      0        2 
   4   chr4_97511887   Sample    C    G        0      0        2 
   4   chr4_97556978     AAsi    T    G        0      0        2 
   4   chr4_97556978     AKia    T    G        0      0        2 
   4   chr4_97556978     AOna    T    G        0      0        2 
   4   chr4_97556978     ASom    T    G        0      0        2 
   4   chr4_97556978     HCab    T    G        0      0        2 
   4   chr4_97556978     HPrz    T    G        0      0        2 
   4   chr4_97556978     ZBoe    T    G        0      0        2 
   4   chr4_97556978     ZGre    T    G        0      0        2 
   4   chr4_97556978     ZHar    T    G        1      2        2 
   4   chr4_97556978   Sample    T    G        0      0        2 
   4   chr4_97574054     AAsi    T    G        0      0        2 
   4   chr4_97574054     AKia    T    G        0      0        2 
   4   chr4_97574054     AOna    T    G        0      0        2 
   4   chr4_97574054     ASom    T    G        0      0        2 
   4   chr4_97574054     HCab    T    G        1      2        2 
   4   chr4_97574054     HPrz    T    G        1      2        2 
   4   chr4_97574054     ZBoe    T    G        0      0        2 
   4   chr4_97574054     ZGre    T    G        0      0        2 
   4   chr4_97574054     ZHar    T    G        0      0        2 
   4   chr4_97574054   Sample    T    G        1      2        2 
   4   chr4_97581996     AAsi    G    C        0      0        2 
   4   chr4_97581996     AKia    G    C        0      0        2 
   4   chr4_97581996     AOna    G    C        0      0        2 
   4   chr4_97581996     ASom    G    C        0      0        2 
   4   chr4_97581996     HCab    G    C        1      2        2 
   4   chr4_97581996     HPrz    G    C        1      2        2 
   4   chr4_97581996     ZBoe    G    C        0      0        2 
   4   chr4_97581996     ZGre    G    C        0      0        2 
   4   chr4_97581996     ZHar    G    C        0      0        2 
   4   chr4_97581996   Sample    G    C        1      2        2 
   4   chr4_97638671     AAsi    C    A        0      0        2 
   4   chr4_97638671     AKia    C    A        0      0        2 
   4   chr4_97638671     AOna    C    A        0      0        2 
   4   chr4_97638671     ASom    C    A        1      2        2 
   4   chr4_97638671     HCab    C    A        0      0        2 
   4   chr4_97638671     HPrz    C    A        0      0        2 
   4   chr4_97638671     ZBoe    C    A        0      0        2 
   4   chr4_97638671     ZGre    C    A        0      0        2 
   4   chr4_97638671     ZHar    C    A        0      0        2 
   4   chr4_97638671   Sample    C    A        0      0        2 
   4   chr4_97642276     AAsi    C    A        0      0        2 
   4   chr4_97642276     AKia    C    A        0      0        2 
   4   chr4_97642276     AOna    C    A        0      0        2 
   4   chr4_97642276     ASom    C    A        0      0        2 
   4   chr4_97642276     HCab    C    A        1      2        2 
   4   chr4_97642276     HPrz    C    A        1      2        2 
   4   chr4_97642276     ZBoe    C    A        0      0        2 
   4   chr4_97642276     ZGre    C    A        0      0        2 
   4   chr4_97642276     ZHar    C    A        0      0        2 
   4   chr4_97642276   Sample    C    A        1      2        2 
   4   chr4_97646916     AAsi    A    C        0      0        2 
   4   chr4_97646916     AKia    A    C        0      0        2 
   4   chr4_97646916     AOna    A    C        0      0        2 
   4   chr4_97646916     ASom    A    C        0      0        2 
   4   chr4_97646916     HCab    A    C        1      2        2 
   4   chr4_97646916     HPrz    A    C        1      2        2 
   4   chr4_97646916     ZBoe    A    C        0      0        2 
   4   chr4_97646916     ZGre    A    C      0.5      1        2 
   4   chr4_97646916     ZHar    A    C        0      0        2 
   4   chr4_97646916   Sample    A    C        1      2        2 
   4   chr4_97653142     AAsi    T    G        0      0        2 
   4   chr4_97653142     AKia    T    G        0      0        2 
   4   chr4_97653142     AOna    T    G        0      0        2 
   4   chr4_97653142     ASom    T    G        0      0        2 
   4   chr4_97653142     HCab    T    G        0      0        2 
   4   chr4_97653142     HPrz    T    G        0      0        2 
   4   chr4_97653142     ZBoe    T    G        0      0        2 
   4   chr4_97653142     ZGre    T    G        0      0        2 
   4   chr4_97653142     ZHar    T    G      0.5      1        2 
   4   chr4_97653142   Sample    T    G        0      0        2 
   4   chr4_97675219     AAsi    G    C        0      0        2 
   4   chr4_97675219     AKia    G    C        0      0        2 
   4   chr4_97675219     AOna    G    C        0      0        2 
   4   chr4_97675219     ASom    G    C        0      0        2 
   4   chr4_97675219     HCab    G    C        1      2        2 
   4   chr4_97675219     HPrz    G    C        1      2        2 
   4   chr4_97675219     ZBoe    G    C        0      0        2 
   4   chr4_97675219     ZGre    G    C        0      0        2 
   4   chr4_97675219     ZHar    G    C        0      0        2 
   4   chr4_97675219   Sample    G    C        1      2        2 
   4   chr4_97677580     AAsi    C    A        0      0        2 
   4   chr4_97677580     AKia    C    A        0      0        2 
   4   chr4_97677580     AOna    C    A      0.5      1        2 
   4   chr4_97677580     ASom    C    A        0      0        2 
   4   chr4_97677580     HCab    C    A        0      0        2 
   4   chr4_97677580     HPrz    C    A        0      0        2 
   4   chr4_97677580     ZBoe    C    A        0      0        2 
   4   chr4_97677580     ZGre    C    A        0      0        2 
   4   chr4_97677580     ZHar    C    A        0      0        2 
   4   chr4_97677580   Sample    C    A        0      0        2 
   4   chr4_97680437     AAsi    T    G        0      0        2 
   4   chr4_97680437     AKia    T    G        0      0        2 
   4   chr4_97680437     AOna    T    G        0      0        2 
   4   chr4_97680437     ASom    T    G        0      0        2 
   4   chr4_97680437     HCab    T    G        0      0        2 
   4   chr4_97680437     HPrz    T    G        0      0        2 
   4   chr4_97680437     ZBoe    T    G        0      0        2 
   4   chr4_97680437     ZGre    T    G      0.5      1        2 
   4   chr4_97680437     ZHar    T    G        0      0        2 
   4   chr4_97680437   Sample    T    G        0      0        2 
   4   chr4_97685944     AAsi    C    A        0      0        2 
   4   chr4_97685944     AKia    C    A        0      0        2 
   4   chr4_97685944     AOna    C    A        0      0        2 
   4   chr4_97685944     ASom    C    A        0      0        2 
   4   chr4_97685944     HCab    C    A        1      2        2 
   4   chr4_97685944     HPrz    C    A        1      2        2 
   4   chr4_97685944     ZBoe    C    A        0      0        2 
   4   chr4_97685944     ZGre    C    A        0      0        2 
   4   chr4_97685944     ZHar    C    A        0      0        2 
   4   chr4_97685944   Sample    C    A        1      2        2 
   4   chr4_97739675     AAsi    G    T        0      0        2 
   4   chr4_97739675     AKia    G    T        0      0        2 
   4   chr4_97739675     AOna    G    T        0      0        2 
   4   chr4_97739675     ASom    G    T        0      0        2 
   4   chr4_97739675     HCab    G    T        1      2        2 
   4   chr4_97739675     HPrz    G    T        1      2        2 
   4   chr4_97739675     ZBoe    G    T        0      0        2 
   4   chr4_97739675     ZGre    G    T        0      0        2 
   4   chr4_97739675     ZHar    G    T        0      0        2 
   4   chr4_97739675   Sample    G    T        1      2        2 
   4   chr4_97766814     AAsi    G    T        0      0        2 
   4   chr4_97766814     AKia    G    T        0      0        2 
   4   chr4_97766814     AOna    G    T        0      0        2 
   4   chr4_97766814     ASom    G    T        0      0        2 
   4   chr4_97766814     HCab    G    T        1      2        2 
   4   chr4_97766814     HPrz    G    T        1      2        2 
   4   chr4_97766814     ZBoe    G    T        0      0        2 
   4   chr4_97766814     ZGre    G    T        0      0        2 
   4   chr4_97766814     ZHar    G    T        0      0        2 
   4   chr4_97766814   Sample    G    T        1      2        2 
   4   chr4_97784817     AAsi    C    G        0      0        2 
   4   chr4_97784817     AKia    C    G        0      0        2 
   4   chr4_97784817     AOna    C    G        0      0        2 
   4   chr4_97784817     ASom    C    G        0      0        2 
   4   chr4_97784817     HCab    C    G        0      0        2 
   4   chr4_97784817     HPrz    C    G        0      0        2 
   4   chr4_97784817     ZBoe    C    G        0      0        2 
   4   chr4_97784817     ZGre    C    G        0      0        2 
   4   chr4_97784817     ZHar    C    G        1      2        2 
   4   chr4_97784817   Sample    C    G        0      0        2 
   4   chr4_97850586     AAsi    G    C        0      0        2 
   4   chr4_97850586     AKia    G    C        0      0        2 
   4   chr4_97850586     AOna    G    C        0      0        2 
   4   chr4_97850586     ASom    G    C        0      0        2 
   4   chr4_97850586     HCab    G    C        0      0        2 
   4   chr4_97850586     HPrz    G    C        0      0        2 
   4   chr4_97850586     ZBoe    G    C        0      0        2 
   4   chr4_97850586     ZGre    G    C      0.5      1        2 
   4   chr4_97850586     ZHar    G    C        0      0        2 
   4   chr4_97850586   Sample    G    C        0      0        2 
   4   chr4_97858490     AAsi    C    A        0      0        2 
   4   chr4_97858490     AKia    C    A        0      0        2 
   4   chr4_97858490     AOna    C    A        0      0        2 
   4   chr4_97858490     ASom    C    A        0      0        2 
   4   chr4_97858490     HCab    C    A        0      0        2 
   4   chr4_97858490     HPrz    C    A        0      0        2 
   4   chr4_97858490     ZBoe    C    A        0      0        2 
   4   chr4_97858490     ZGre    C    A        0      0        2 
   4   chr4_97858490     ZHar    C    A        1      2        2 
   4   chr4_97858490   Sample    C    A        0      0        2 
   4   chr4_97868370     AAsi    T    A        0      0        2 
   4   chr4_97868370     AKia    T    A        0      0        2 
   4   chr4_97868370     AOna    T    A        0      0        2 
   4   chr4_97868370     ASom    T    A        0      0        2 
   4   chr4_97868370     HCab    T    A        0      0        2 
   4   chr4_97868370     HPrz    T    A        0      0        2 
   4   chr4_97868370     ZBoe    T    A      0.5      1        2 
   4   chr4_97868370     ZGre    T    A        0      0        2 
   4   chr4_97868370     ZHar    T    A        0      0        2 
   4   chr4_97868370   Sample    T    A        0      0        2 
   4   chr4_97872271     AAsi    A    C        0      0        2 
   4   chr4_97872271     AKia    A    C        1      2        2 
   4   chr4_97872271     AOna    A    C        1      2        2 
   4   chr4_97872271     ASom    A    C        0      0        2 
   4   chr4_97872271     HCab    A    C        0      0        2 
   4   chr4_97872271     HPrz    A    C        0      0        2 
   4   chr4_97872271     ZBoe    A    C        0      0        2 
   4   chr4_97872271     ZGre    A    C        0      0        2 
   4   chr4_97872271     ZHar    A    C        0      0        2 
   4   chr4_97872271   Sample    A    C        0      0        2 
   4   chr4_97888980     AAsi    C    A        0      0        2 
   4   chr4_97888980     AKia    C    A        0      0        2 
   4   chr4_97888980     AOna    C    A        0      0        2 
   4   chr4_97888980     ASom    C    A        0      0        2 
   4   chr4_97888980     HCab    C    A        0      0        2 
   4   chr4_97888980     HPrz    C    A      0.5      1        2 
   4   chr4_97888980     ZBoe    C    A        0      0        2 
   4   chr4_97888980     ZGre    C    A        0      0        2 
   4   chr4_97888980     ZHar    C    A        0      0        2 
   4   chr4_97888980   Sample    C    A        0      0        2 
   4   chr4_97903942     AAsi    T    G        0      0        2 
   4   chr4_97903942     AKia    T    G        0      0        2 
   4   chr4_97903942     AOna    T    G        0      0        2 
   4   chr4_97903942     ASom    T    G        0      0        2 
   4   chr4_97903942     HCab    T    G        0      0        2 
   4   chr4_97903942     HPrz    T    G        0      0        2 
   4   chr4_97903942     ZBoe    T    G        1      2        2 
   4   chr4_97903942     ZGre    T    G        1      2        2 
   4   chr4_97903942     ZHar    T    G        1      2        2 
   4   chr4_97903942   Sample    T    G        0      0        2 
   4   chr4_97907145     AAsi    A    C        0      0        2 
   4   chr4_97907145     AKia    A    C        0      0        2 
   4   chr4_97907145     AOna    A    C        0      0        2 
   4   chr4_97907145     ASom    A    C        0      0        2 
   4   chr4_97907145     HCab    A    C        1      2        2 
   4   chr4_97907145     HPrz    A    C        1      2        2 
   4   chr4_97907145     ZBoe    A    C        0      0        2 
   4   chr4_97907145     ZGre    A    C        0      0        2 
   4   chr4_97907145     ZHar    A    C        0      0        2 
   4   chr4_97907145   Sample    A    C        1      2        2 
   4   chr4_97912487     AAsi    A    T        0      0        2 
   4   chr4_97912487     AKia    A    T        0      0        2 
   4   chr4_97912487     AOna    A    T        0      0        2 
   4   chr4_97912487     ASom    A    T        0      0        2 
   4   chr4_97912487     HCab    A    T        1      2        2 
   4   chr4_97912487     HPrz    A    T        1      2        2 
   4   chr4_97912487     ZBoe    A    T        0      0        2 
   4   chr4_97912487     ZGre    A    T        0      0        2 
   4   chr4_97912487     ZHar    A    T        0      0        2 
   4   chr4_97912487   Sample    A    T        1      2        2 
   4   chr4_97921267     AAsi    T    G        0      0        2 
   4   chr4_97921267     AKia    T    G        0      0        2 
   4   chr4_97921267     AOna    T    G        0      0        2 
   4   chr4_97921267     ASom    T    G        0      0        2 
   4   chr4_97921267     HCab    T    G        1      2        2 
   4   chr4_97921267     HPrz    T    G        1      2        2 
   4   chr4_97921267     ZBoe    T    G        0      0        2 
   4   chr4_97921267     ZGre    T    G        0      0        2 
   4   chr4_97921267     ZHar    T    G        0      0        2 
   4   chr4_97921267   Sample    T    G        1      2        2 
   4   chr4_97930815     AAsi    T    G        1      2        2 
   4   chr4_97930815     AKia    T    G        0      0        2 
   4   chr4_97930815     AOna    T    G        0      0        2 
   4   chr4_97930815     ASom    T    G        1      2        2 
   4   chr4_97930815     HCab    T    G        0      0        2 
   4   chr4_97930815     HPrz    T    G        0      0        2 
   4   chr4_97930815     ZBoe    T    G        0      0        2 
   4   chr4_97930815     ZGre    T    G        0      0        2 
   4   chr4_97930815     ZHar    T    G        0      0        2 
   4   chr4_97930815   Sample    T    G        0      0        2 
   4   chr4_97946053     AAsi    C    A        0      0        2 
   4   chr4_97946053     AKia    C    A        0      0        2 
   4   chr4_97946053     AOna    C    A        0      0        2 
   4   chr4_97946053     ASom    C    A        0      0        2 
   4   chr4_97946053     HCab    C    A        0      0        2 
   4   chr4_97946053     HPrz    C    A      0.5      1        2 
   4   chr4_97946053     ZBoe    C    A        0      0        2 
   4   chr4_97946053     ZGre    C    A        0      0        2 
   4   chr4_97946053     ZHar    C    A        0      0        2 
   4   chr4_97946053   Sample    C    A        0      0        2 
   4   chr4_97977900     AAsi    A    T        0      0        2 
   4   chr4_97977900     AKia    A    T        0      0        2 
   4   chr4_97977900     AOna    A    T        0      0        2 
   4   chr4_97977900     ASom    A    T        0      0        2 
   4   chr4_97977900     HCab    A    T        0      0        2 
   4   chr4_97977900     HPrz    A    T        0      0        2 
   4   chr4_97977900     ZBoe    A    T      0.5      1        2 
   4   chr4_97977900     ZGre    A    T        0      0        2 
   4   chr4_97977900     ZHar    A    T        0      0        2 
   4   chr4_97977900   Sample    A    T        0      0        2 
   4   chr4_97978091     AAsi    C    G        0      0        2 
   4   chr4_97978091     AKia    C    G        0      0        2 
   4   chr4_97978091     AOna    C    G        0      0        2 
   4   chr4_97978091     ASom    C    G        0      0        2 
   4   chr4_97978091     HCab    C    G        0      0        2 
   4   chr4_97978091     HPrz    C    G        0      0        2 
   4   chr4_97978091     ZBoe    C    G      0.5      1        2 
   4   chr4_97978091     ZGre    C    G        0      0        2 
   4   chr4_97978091     ZHar    C    G        0      0        2 
   4   chr4_97978091   Sample    C    G        0      0        2 
   4   chr4_97979300     AAsi    T    A        0      0        2 
   4   chr4_97979300     AKia    T    A        0      0        2 
   4   chr4_97979300     AOna    T    A        0      0        2 
   4   chr4_97979300     ASom    T    A        0      0        2 
   4   chr4_97979300     HCab    T    A        0      0        2 
   4   chr4_97979300     HPrz    T    A        0      0        2 
   4   chr4_97979300     ZBoe    T    A        0      0        2 
   4   chr4_97979300     ZGre    T    A      0.5      1        2 
   4   chr4_97979300     ZHar    T    A        0      0        2 
   4   chr4_97979300   Sample    T    A        0      0        2 
   4   chr4_97983092     AAsi    A    C        0      0        2 
   4   chr4_97983092     AKia    A    C        0      0        2 
   4   chr4_97983092     AOna    A    C        0      0        2 
   4   chr4_97983092     ASom    A    C        0      0        2 
   4   chr4_97983092     HCab    A    C      0.5      1        2 
   4   chr4_97983092     HPrz    A    C        0      0        2 
   4   chr4_97983092     ZBoe    A    C        0      0        2 
   4   chr4_97983092     ZGre    A    C        0      0        2 
   4   chr4_97983092     ZHar    A    C        0      0        2 
   4   chr4_97983092   Sample    A    C        0      0        2 
   4   chr4_97991431     AAsi    A    T        0      0        2 
   4   chr4_97991431     AKia    A    T        0      0        2 
   4   chr4_97991431     AOna    A    T        0      0        2 
   4   chr4_97991431     ASom    A    T        0      0        2 
   4   chr4_97991431     HCab    A    T        0      0        2 
   4   chr4_97991431     HPrz    A    T        0      0        2 
   4   chr4_97991431     ZBoe    A    T      0.5      1        2 
   4   chr4_97991431     ZGre    A    T        0      0        2 
   4   chr4_97991431     ZHar    A    T        0      0        2 
   4   chr4_97991431   Sample    A    T        0      0        2 
   4   chr4_97998113     AAsi    G    T        0      0        2 
   4   chr4_97998113     AKia    G    T        0      0        2 
   4   chr4_97998113     AOna    G    T        0      0        2 
   4   chr4_97998113     ASom    G    T        0      0        2 
   4   chr4_97998113     HCab    G    T        0      0        2 
   4   chr4_97998113     HPrz    G    T        0      0        2 
   4   chr4_97998113     ZBoe    G    T        1      2        2 
   4   chr4_97998113     ZGre    G    T        1      2        2 
   4   chr4_97998113     ZHar    G    T        0      0        2 
   4   chr4_97998113   Sample    G    T        0      0        2 
   4   chr4_98001151     AAsi    G    C        1      2        2 
   4   chr4_98001151     AKia    G    C      0.5      1        2 
   4   chr4_98001151     AOna    G    C        1      2        2 
   4   chr4_98001151     ASom    G    C        0      0        2 
   4   chr4_98001151     HCab    G    C        0      0        2 
   4   chr4_98001151     HPrz    G    C        0      0        2 
   4   chr4_98001151     ZBoe    G    C        0      0        2 
   4   chr4_98001151     ZGre    G    C        0      0        2 
   4   chr4_98001151     ZHar    G    C        0      0        2 
   4   chr4_98001151   Sample    G    C        0      0        2 
   4   chr4_98050907     AAsi    A    C        0      0        2 
   4   chr4_98050907     AKia    A    C        0      0        2 
   4   chr4_98050907     AOna    A    C        0      0        2 
   4   chr4_98050907     ASom    A    C        0      0        2 
   4   chr4_98050907     HCab    A    C        1      2        2 
   4   chr4_98050907     HPrz    A    C        1      2        2 
   4   chr4_98050907     ZBoe    A    C        0      0        2 
   4   chr4_98050907     ZGre    A    C        0      0        2 
   4   chr4_98050907     ZHar    A    C        0      0        2 
   4   chr4_98050907   Sample    A    C        1      2        2 
   4   chr4_98056417     AAsi    C    A        0      0        2 
   4   chr4_98056417     AKia    C    A        0      0        2 
   4   chr4_98056417     AOna    C    A        0      0        2 
   4   chr4_98056417     ASom    C    A        0      0        2 
   4   chr4_98056417     HCab    C    A        0      0        2 
   4   chr4_98056417     HPrz    C    A        0      0        2 
   4   chr4_98056417     ZBoe    C    A        1      2        2 
   4   chr4_98056417     ZGre    C    A        0      0        2 
   4   chr4_98056417     ZHar    C    A        0      0        2 
   4   chr4_98056417   Sample    C    A        0      0        2 
   4   chr4_98057645     AAsi    T    G        0      0        2 
   4   chr4_98057645     AKia    T    G        0      0        2 
   4   chr4_98057645     AOna    T    G        0      0        2 
   4   chr4_98057645     ASom    T    G        0      0        2 
   4   chr4_98057645     HCab    T    G        1      2        2 
   4   chr4_98057645     HPrz    T    G        1      2        2 
   4   chr4_98057645     ZBoe    T    G        0      0        2 
   4   chr4_98057645     ZGre    T    G        0      0        2 
   4   chr4_98057645     ZHar    T    G        0      0        2 
   4   chr4_98057645   Sample    T    G        1      2        2 
   4   chr4_98064184     AAsi    C    G        0      0        2 
   4   chr4_98064184     AKia    C    G        0      0        2 
   4   chr4_98064184     AOna    C    G        0      0        2 
   4   chr4_98064184     ASom    C    G        0      0        2 
   4   chr4_98064184     HCab    C    G        0      0        2 
   4   chr4_98064184     HPrz    C    G        0      0        2 
   4   chr4_98064184     ZBoe    C    G      0.5      1        2 
   4   chr4_98064184     ZGre    C    G        0      0        2 
   4   chr4_98064184     ZHar    C    G        0      0        2 
   4   chr4_98064184   Sample    C    G        0      0        2 
   4   chr4_98075597     AAsi    A    C        0      0        2 
   4   chr4_98075597     AKia    A    C        0      0        2 
   4   chr4_98075597     AOna    A    C        0      0        2 
   4   chr4_98075597     ASom    A    C        0      0        2 
   4   chr4_98075597     HCab    A    C        0      0        2 
   4   chr4_98075597     HPrz    A    C      0.5      1        2 
   4   chr4_98075597     ZBoe    A    C        0      0        2 
   4   chr4_98075597     ZGre    A    C        0      0        2 
   4   chr4_98075597     ZHar    A    C        0      0        2 
   4   chr4_98075597   Sample    A    C        0      0        2 
   4   chr4_98098710     AAsi    G    T        0      0        2 
   4   chr4_98098710     AKia    G    T        0      0        2 
   4   chr4_98098710     AOna    G    T        0      0        2 
   4   chr4_98098710     ASom    G    T        0      0        2 
   4   chr4_98098710     HCab    G    T        0      0        2 
   4   chr4_98098710     HPrz    G    T        0      0        2 
   4   chr4_98098710     ZBoe    G    T      0.5      1        2 
   4   chr4_98098710     ZGre    G    T        0      0        2 
   4   chr4_98098710     ZHar    G    T        0      0        2 
   4   chr4_98098710   Sample    G    T        0      0        2 
   4   chr4_98099934     AAsi    A    T        0      0        2 
   4   chr4_98099934     AKia    A    T      0.5      1        2 
   4   chr4_98099934     AOna    A    T      0.5      1        2 
   4   chr4_98099934     ASom    A    T        0      0        2 
   4   chr4_98099934     HCab    A    T        0      0        2 
   4   chr4_98099934     HPrz    A    T        0      0        2 
   4   chr4_98099934     ZBoe    A    T        0      0        2 
   4   chr4_98099934     ZGre    A    T        0      0        2 
   4   chr4_98099934     ZHar    A    T        0      0        2 
   4   chr4_98099934   Sample    A    T        0      0        2 
   4   chr4_98112498     AAsi    A    T        0      0        2 
   4   chr4_98112498     AKia    A    T        0      0        2 
   4   chr4_98112498     AOna    A    T        0      0        2 
   4   chr4_98112498     ASom    A    T        0      0        2 
   4   chr4_98112498     HCab    A    T        0      0        2 
   4   chr4_98112498     HPrz    A    T        0      0        2 
   4   chr4_98112498     ZBoe    A    T      0.5      1        2 
   4   chr4_98112498     ZGre    A    T        0      0        2 
   4   chr4_98112498     ZHar    A    T        0      0        2 
   4   chr4_98112498   Sample    A    T        0      0        2 
   4   chr4_98123929     AAsi    G    T        0      0        2 
   4   chr4_98123929     AKia    G    T      0.5      1        2 
   4   chr4_98123929     AOna    G    T        0      0        2 
   4   chr4_98123929     ASom    G    T        0      0        2 
   4   chr4_98123929     HCab    G    T        0      0        2 
   4   chr4_98123929     HPrz    G    T        0      0        2 
   4   chr4_98123929     ZBoe    G    T        0      0        2 
   4   chr4_98123929     ZGre    G    T        0      0        2 
   4   chr4_98123929     ZHar    G    T        0      0        2 
   4   chr4_98123929   Sample    G    T        0      0        2 
   4   chr4_98141849     AAsi    C    G        0      0        2 
   4   chr4_98141849     AKia    C    G        0      0        2 
   4   chr4_98141849     AOna    C    G        0      0        2 
   4   chr4_98141849     ASom    C    G        0      0        2 
   4   chr4_98141849     HCab    C    G      0.5      1        2 
   4   chr4_98141849     HPrz    C    G        0      0        2 
   4   chr4_98141849     ZBoe    C    G        0      0        2 
   4   chr4_98141849     ZGre    C    G        0      0        2 
   4   chr4_98141849     ZHar    C    G        0      0        2 
   4   chr4_98141849   Sample    C    G        0      0        2 
   4   chr4_98142432     AAsi    T    A        0      0        2 
   4   chr4_98142432     AKia    T    A        1      2        2 
   4   chr4_98142432     AOna    T    A        0      0        2 
   4   chr4_98142432     ASom    T    A        0      0        2 
   4   chr4_98142432     HCab    T    A        0      0        2 
   4   chr4_98142432     HPrz    T    A        0      0        2 
   4   chr4_98142432     ZBoe    T    A        0      0        2 
   4   chr4_98142432     ZGre    T    A        0      0        2 
   4   chr4_98142432     ZHar    T    A        0      0        2 
   4   chr4_98142432   Sample    T    A        0      0        2 
   4   chr4_98145285     AAsi    G    T        0      0        2 
   4   chr4_98145285     AKia    G    T        0      0        2 
   4   chr4_98145285     AOna    G    T        0      0        2 
   4   chr4_98145285     ASom    G    T        0      0        2 
   4   chr4_98145285     HCab    G    T        1      2        2 
   4   chr4_98145285     HPrz    G    T        1      2        2 
   4   chr4_98145285     ZBoe    G    T        0      0        2 
   4   chr4_98145285     ZGre    G    T        0      0        2 
   4   chr4_98145285     ZHar    G    T        0      0        2 
   4   chr4_98145285   Sample    G    T        1      2        2 
   4   chr4_98185747     AAsi    C    A        0      0        2 
   4   chr4_98185747     AKia    C    A        0      0        2 
   4   chr4_98185747     AOna    C    A        0      0        2 
   4   chr4_98185747     ASom    C    A        0      0        2 
   4   chr4_98185747     HCab    C    A        1      2        2 
   4   chr4_98185747     HPrz    C    A        1      2        2 
   4   chr4_98185747     ZBoe    C    A        0      0        2 
   4   chr4_98185747     ZGre    C    A        0      0        2 
   4   chr4_98185747     ZHar    C    A        0      0        2 
   4   chr4_98185747   Sample    C    A        1      2        2 
   4   chr4_98223168     AAsi    C    A        0      0        2 
   4   chr4_98223168     AKia    C    A        0      0        2 
   4   chr4_98223168     AOna    C    A        0      0        2 
   4   chr4_98223168     ASom    C    A        0      0        2 
   4   chr4_98223168     HCab    C    A      0.5      1        2 
   4   chr4_98223168     HPrz    C    A        0      0        2 
   4   chr4_98223168     ZBoe    C    A        0      0        2 
   4   chr4_98223168     ZGre    C    A        0      0        2 
   4   chr4_98223168     ZHar    C    A        0      0        2 
   4   chr4_98223168   Sample    C    A        0      0        2 
   4   chr4_98230218     AAsi    G    T        0      0        2 
   4   chr4_98230218     AKia    G    T        0      0        2 
   4   chr4_98230218     AOna    G    T        0      0        2 
   4   chr4_98230218     ASom    G    T        0      0        2 
   4   chr4_98230218     HCab    G    T        1      2        2 
   4   chr4_98230218     HPrz    G    T        1      2        2 
   4   chr4_98230218     ZBoe    G    T        0      0        2 
   4   chr4_98230218     ZGre    G    T        0      0        2 
   4   chr4_98230218     ZHar    G    T        0      0        2 
   4   chr4_98230218   Sample    G    T        1      2        2 
   4   chr4_98239209     AAsi    C    A        0      0        2 
   4   chr4_98239209     AKia    C    A        0      0        2 
   4   chr4_98239209     AOna    C    A        0      0        2 
   4   chr4_98239209     ASom    C    A        0      0        2 
   4   chr4_98239209     HCab    C    A        1      2        2 
   4   chr4_98239209     HPrz    C    A        1      2        2 
   4   chr4_98239209     ZBoe    C    A        0      0        2 
   4   chr4_98239209     ZGre    C    A        0      0        2 
   4   chr4_98239209     ZHar    C    A        0      0        2 
   4   chr4_98239209   Sample    C    A        1      2        2 
   4   chr4_98297586     AAsi    G    T        0      0        2 
   4   chr4_98297586     AKia    G    T        0      0        2 
   4   chr4_98297586     AOna    G    T        0      0        2 
   4   chr4_98297586     ASom    G    T        0      0        2 
   4   chr4_98297586     HCab    G    T        0      0        2 
   4   chr4_98297586     HPrz    G    T        0      0        2 
   4   chr4_98297586     ZBoe    G    T        0      0        2 
   4   chr4_98297586     ZGre    G    T        1      2        2 
   4   chr4_98297586     ZHar    G    T        0      0        2 
   4   chr4_98297586   Sample    G    T        0      0        2 
   4   chr4_98300384     AAsi    G    T        0      0        2 
   4   chr4_98300384     AKia    G    T        0      0        2 
   4   chr4_98300384     AOna    G    T        0      0        2 
   4   chr4_98300384     ASom    G    T        0      0        2 
   4   chr4_98300384     HCab    G    T        0      0        2 
   4   chr4_98300384     HPrz    G    T        0      0        2 
   4   chr4_98300384     ZBoe    G    T      0.5      1        2 
   4   chr4_98300384     ZGre    G    T        0      0        2 
   4   chr4_98300384     ZHar    G    T        0      0        2 
   4   chr4_98300384   Sample    G    T        0      0        2 
   4   chr4_98310796     AAsi    A    C        0      0        2 
   4   chr4_98310796     AKia    A    C        0      0        2 
   4   chr4_98310796     AOna    A    C        0      0        2 
   4   chr4_98310796     ASom    A    C        1      2        2 
   4   chr4_98310796     HCab    A    C        0      0        2 
   4   chr4_98310796     HPrz    A    C        0      0        2 
   4   chr4_98310796     ZBoe    A    C        0      0        2 
   4   chr4_98310796     ZGre    A    C        0      0        2 
   4   chr4_98310796     ZHar    A    C        0      0        2 
   4   chr4_98310796   Sample    A    C        0      0        2 
   4   chr4_98332642     AAsi    G    C        0      0        2 
   4   chr4_98332642     AKia    G    C        0      0        2 
   4   chr4_98332642     AOna    G    C        1      2        2 
   4   chr4_98332642     ASom    G    C        0      0        2 
   4   chr4_98332642     HCab    G    C        0      0        2 
   4   chr4_98332642     HPrz    G    C        0      0        2 
   4   chr4_98332642     ZBoe    G    C        0      0        2 
   4   chr4_98332642     ZGre    G    C        0      0        2 
   4   chr4_98332642     ZHar    G    C        0      0        2 
   4   chr4_98332642   Sample    G    C        0      0        2 
   4   chr4_98340885     AAsi    A    C        0      0        2 
   4   chr4_98340885     AKia    A    C        0      0        2 
   4   chr4_98340885     AOna    A    C        0      0        2 
   4   chr4_98340885     ASom    A    C        0      0        2 
   4   chr4_98340885     HCab    A    C        1      2        2 
   4   chr4_98340885     HPrz    A    C        1      2        2 
   4   chr4_98340885     ZBoe    A    C        0      0        2 
   4   chr4_98340885     ZGre    A    C        0      0        2 
   4   chr4_98340885     ZHar    A    C        0      0        2 
   4   chr4_98340885   Sample    A    C        1      2        2 
   4   chr4_98345855     AAsi    A    C        0      0        2 
   4   chr4_98345855     AKia    A    C        0      0        2 
   4   chr4_98345855     AOna    A    C        0      0        2 
   4   chr4_98345855     ASom    A    C        0      0        2 
   4   chr4_98345855     HCab    A    C        1      2        2 
   4   chr4_98345855     HPrz    A    C        1      2        2 
   4   chr4_98345855     ZBoe    A    C        0      0        2 
   4   chr4_98345855     ZGre    A    C        0      0        2 
   4   chr4_98345855     ZHar    A    C        0      0        2 
   4   chr4_98345855   Sample    A    C        1      2        2 
   4   chr4_98351737     AAsi    T    G        0      0        2 
   4   chr4_98351737     AKia    T    G        0      0        2 
   4   chr4_98351737     AOna    T    G        0      0        2 
   4   chr4_98351737     ASom    T    G        0      0        2 
   4   chr4_98351737     HCab    T    G        0      0        2 
   4   chr4_98351737     HPrz    T    G      0.5      1        2 
   4   chr4_98351737     ZBoe    T    G        0      0        2 
   4   chr4_98351737     ZGre    T    G        0      0        2 
   4   chr4_98351737     ZHar    T    G        0      0        2 
   4   chr4_98351737   Sample    T    G        0      0        2 
   4   chr4_98388851     AAsi    C    G        0      0        2 
   4   chr4_98388851     AKia    C    G        0      0        2 
   4   chr4_98388851     AOna    C    G      0.5      1        2 
   4   chr4_98388851     ASom    C    G        0      0        2 
   4   chr4_98388851     HCab    C    G        0      0        2 
   4   chr4_98388851     HPrz    C    G        0      0        2 
   4   chr4_98388851     ZBoe    C    G        0      0        2 
   4   chr4_98388851     ZGre    C    G        0      0        2 
   4   chr4_98388851     ZHar    C    G        0      0        2 
   4   chr4_98388851   Sample    C    G        0      0        2 
   4   chr4_98390821     AAsi    T    G        0      0        2 
   4   chr4_98390821     AKia    T    G        0      0        2 
   4   chr4_98390821     AOna    T    G        0      0        2 
   4   chr4_98390821     ASom    T    G        0      0        2 
   4   chr4_98390821     HCab    T    G        0      0        2 
   4   chr4_98390821     HPrz    T    G        0      0        2 
   4   chr4_98390821     ZBoe    T    G      0.5      1        2 
   4   chr4_98390821     ZGre    T    G        0      0        2 
   4   chr4_98390821     ZHar    T    G        0      0        2 
   4   chr4_98390821   Sample    T    G        0      0        2 
   4   chr4_98401568     AAsi    T    G        0      0        2 
   4   chr4_98401568     AKia    T    G        0      0        2 
   4   chr4_98401568     AOna    T    G        0      0        2 
   4   chr4_98401568     ASom    T    G        0      0        2 
   4   chr4_98401568     HCab    T    G      0.5      1        2 
   4   chr4_98401568     HPrz    T    G        1      2        2 
   4   chr4_98401568     ZBoe    T    G        0      0        2 
   4   chr4_98401568     ZGre    T    G        0      0        2 
   4   chr4_98401568     ZHar    T    G        0      0        2 
   4   chr4_98401568   Sample    T    G        1      2        2 
   4   chr4_98417560     AAsi    A    T        0      0        2 
   4   chr4_98417560     AKia    A    T        0      0        2 
   4   chr4_98417560     AOna    A    T        0      0        2 
   4   chr4_98417560     ASom    A    T        0      0        2 
   4   chr4_98417560     HCab    A    T        0      0        2 
   4   chr4_98417560     HPrz    A    T      0.5      1        2 
   4   chr4_98417560     ZBoe    A    T        0      0        2 
   4   chr4_98417560     ZGre    A    T        0      0        2 
   4   chr4_98417560     ZHar    A    T        0      0        2 
   4   chr4_98417560   Sample    A    T        0      0        2 
   4   chr4_98430153     AAsi    G    T        0      0        2 
   4   chr4_98430153     AKia    G    T        0      0        2 
   4   chr4_98430153     AOna    G    T        0      0        2 
   4   chr4_98430153     ASom    G    T        0      0        2 
   4   chr4_98430153     HCab    G    T        1      2        2 
   4   chr4_98430153     HPrz    G    T        1      2        2 
   4   chr4_98430153     ZBoe    G    T        0      0        2 
   4   chr4_98430153     ZGre    G    T        0      0        2 
   4   chr4_98430153     ZHar    G    T        0      0        2 
   4   chr4_98430153   Sample    G    T        1      2        2 
   4   chr4_98448154     AAsi    A    C      0.5      1        2 
   4   chr4_98448154     AKia    A    C        0      0        2 
   4   chr4_98448154     AOna    A    C        0      0        2 
   4   chr4_98448154     ASom    A    C        0      0        2 
   4   chr4_98448154     HCab    A    C        0      0        2 
   4   chr4_98448154     HPrz    A    C        0      0        2 
   4   chr4_98448154     ZBoe    A    C        0      0        2 
   4   chr4_98448154     ZGre    A    C        0      0        2 
   4   chr4_98448154     ZHar    A    C        0      0        2 
   4   chr4_98448154   Sample    A    C        0      0        2 
   4   chr4_98451789     AAsi    A    C        0      0        2 
   4   chr4_98451789     AKia    A    C        0      0        2 
   4   chr4_98451789     AOna    A    C        0      0        2 
   4   chr4_98451789     ASom    A    C        0      0        2 
   4   chr4_98451789     HCab    A    C        1      2        2 
   4   chr4_98451789     HPrz    A    C        1      2        2 
   4   chr4_98451789     ZBoe    A    C        0      0        2 
   4   chr4_98451789     ZGre    A    C        0      0        2 
   4   chr4_98451789     ZHar    A    C        0      0        2 
   4   chr4_98451789   Sample    A    C        1      2        2 
   4   chr4_98456061     AAsi    T    A        0      0        2 
   4   chr4_98456061     AKia    T    A      0.5      1        2 
   4   chr4_98456061     AOna    T    A      0.5      1        2 
   4   chr4_98456061     ASom    T    A        0      0        2 
   4   chr4_98456061     HCab    T    A        0      0        2 
   4   chr4_98456061     HPrz    T    A        0      0        2 
   4   chr4_98456061     ZBoe    T    A        0      0        2 
   4   chr4_98456061     ZGre    T    A        0      0        2 
   4   chr4_98456061     ZHar    T    A        0      0        2 
   4   chr4_98456061   Sample    T    A        0      0        2 
   4   chr4_98469787     AAsi    A    C      0.5      1        2 
   4   chr4_98469787     AKia    A    C        0      0        2 
   4   chr4_98469787     AOna    A    C        0      0        2 
   4   chr4_98469787     ASom    A    C        0      0        2 
   4   chr4_98469787     HCab    A    C        0      0        2 
   4   chr4_98469787     HPrz    A    C        0      0        2 
   4   chr4_98469787     ZBoe    A    C        0      0        2 
   4   chr4_98469787     ZGre    A    C        0      0        2 
   4   chr4_98469787     ZHar    A    C        0      0        2 
   4   chr4_98469787   Sample    A    C        0      0        2 
   4   chr4_98473613     AAsi    G    T        0      0        2 
   4   chr4_98473613     AKia    G    T        0      0        2 
   4   chr4_98473613     AOna    G    T        0      0        2 
   4   chr4_98473613     ASom    G    T        0      0        2 
   4   chr4_98473613     HCab    G    T        1      2        2 
   4   chr4_98473613     HPrz    G    T        1      2        2 
   4   chr4_98473613     ZBoe    G    T        0      0        2 
   4   chr4_98473613     ZGre    G    T        0      0        2 
   4   chr4_98473613     ZHar    G    T        0      0        2 
   4   chr4_98473613   Sample    G    T        1      2        2 
   4   chr4_98491240     AAsi    G    T        0      0        2 
   4   chr4_98491240     AKia    G    T        0      0        2 
   4   chr4_98491240     AOna    G    T        0      0        2 
   4   chr4_98491240     ASom    G    T        0      0        2 
   4   chr4_98491240     HCab    G    T        0      0        2 
   4   chr4_98491240     HPrz    G    T        0      0        2 
   4   chr4_98491240     ZBoe    G    T        0      0        2 
   4   chr4_98491240     ZGre    G    T        0      0        2 
   4   chr4_98491240     ZHar    G    T      0.5      1        2 
   4   chr4_98491240   Sample    G    T        0      0        2 
   4   chr4_98516818     AAsi    C    A        0      0        2 
   4   chr4_98516818     AKia    C    A        0      0        2 
   4   chr4_98516818     AOna    C    A        0      0        2 
   4   chr4_98516818     ASom    C    A        0      0        2 
   4   chr4_98516818     HCab    C    A        1      2        2 
   4   chr4_98516818     HPrz    C    A        1      2        2 
   4   chr4_98516818     ZBoe    C    A        0      0        2 
   4   chr4_98516818     ZGre    C    A        0      0        2 
   4   chr4_98516818     ZHar    C    A        0      0        2 
   4   chr4_98516818   Sample    C    A        1      2        2 
   4   chr4_98527440     AAsi    C    A        0      0        2 
   4   chr4_98527440     AKia    C    A        1      2        2 
   4   chr4_98527440     AOna    C    A        1      2        2 
   4   chr4_98527440     ASom    C    A        0      0        2 
   4   chr4_98527440     HCab    C    A        0      0        2 
   4   chr4_98527440     HPrz    C    A        0      0        2 
   4   chr4_98527440     ZBoe    C    A        0      0        2 
   4   chr4_98527440     ZGre    C    A        0      0        2 
   4   chr4_98527440     ZHar    C    A        0      0        2 
   4   chr4_98527440   Sample    C    A        0      0        2 
   4   chr4_98562343     AAsi    C    A        0      0        2 
   4   chr4_98562343     AKia    C    A        0      0        2 
   4   chr4_98562343     AOna    C    A        0      0        2 
   4   chr4_98562343     ASom    C    A        0      0        2 
   4   chr4_98562343     HCab    C    A        1      2        2 
   4   chr4_98562343     HPrz    C    A        1      2        2 
   4   chr4_98562343     ZBoe    C    A        0      0        2 
   4   chr4_98562343     ZGre    C    A        0      0        2 
   4   chr4_98562343     ZHar    C    A        0      0        2 
   4   chr4_98562343   Sample    C    A        1      2        2 
   4   chr4_98565154     AAsi    T    G        0      0        2 
   4   chr4_98565154     AKia    T    G        0      0        2 
   4   chr4_98565154     AOna    T    G        0      0        2 
   4   chr4_98565154     ASom    T    G        0      0        2 
   4   chr4_98565154     HCab    T    G      0.5      1        2 
   4   chr4_98565154     HPrz    T    G        0      0        2 
   4   chr4_98565154     ZBoe    T    G        0      0        2 
   4   chr4_98565154     ZGre    T    G        0      0        2 
   4   chr4_98565154     ZHar    T    G        0      0        2 
   4   chr4_98565154   Sample    T    G        0      0        2 
   4   chr4_98580885     AAsi    T    G        0      0        2 
   4   chr4_98580885     AKia    T    G        0      0        2 
   4   chr4_98580885     AOna    T    G        0      0        2 
   4   chr4_98580885     ASom    T    G        0      0        2 
   4   chr4_98580885     HCab    T    G        0      0        2 
   4   chr4_98580885     HPrz    T    G        0      0        2 
   4   chr4_98580885     ZBoe    T    G        0      0        2 
   4   chr4_98580885     ZGre    T    G        1      2        2 
   4   chr4_98580885     ZHar    T    G        0      0        2 
   4   chr4_98580885   Sample    T    G        0      0        2 
   4   chr4_98598319     AAsi    C    G        0      0        2 
   4   chr4_98598319     AKia    C    G        1      2        2 
   4   chr4_98598319     AOna    C    G        0      0        2 
   4   chr4_98598319     ASom    C    G        0      0        2 
   4   chr4_98598319     HCab    C    G        0      0        2 
   4   chr4_98598319     HPrz    C    G        0      0        2 
   4   chr4_98598319     ZBoe    C    G        0      0        2 
   4   chr4_98598319     ZGre    C    G        0      0        2 
   4   chr4_98598319     ZHar    C    G        0      0        2 
   4   chr4_98598319   Sample    C    G        0      0        2 
   4   chr4_98599406     AAsi    A    C        0      0        2 
   4   chr4_98599406     AKia    A    C        0      0        2 
   4   chr4_98599406     AOna    A    C      0.5      1        2 
   4   chr4_98599406     ASom    A    C        0      0        2 
   4   chr4_98599406     HCab    A    C        0      0        2 
   4   chr4_98599406     HPrz    A    C        0      0        2 
   4   chr4_98599406     ZBoe    A    C        0      0        2 
   4   chr4_98599406     ZGre    A    C        0      0        2 
   4   chr4_98599406     ZHar    A    C        0      0        2 
   4   chr4_98599406   Sample    A    C        0      0        2 
   4   chr4_98661436     AAsi    G    C        0      0        2 
   4   chr4_98661436     AKia    G    C        0      0        2 
   4   chr4_98661436     AOna    G    C        0      0        2 
   4   chr4_98661436     ASom    G    C        0      0        2 
   4   chr4_98661436     HCab    G    C        0      0        2 
   4   chr4_98661436     HPrz    G    C        0      0        2 
   4   chr4_98661436     ZBoe    G    C        0      0        2 
   4   chr4_98661436     ZGre    G    C        0      0        2 
   4   chr4_98661436     ZHar    G    C      0.5      1        2 
   4   chr4_98661436   Sample    G    C        0      0        2 
   4   chr4_98686144     AAsi    T    G        0      0        2 
   4   chr4_98686144     AKia    T    G        0      0        2 
   4   chr4_98686144     AOna    T    G      0.5      1        2 
   4   chr4_98686144     ASom    T    G        0      0        2 
   4   chr4_98686144     HCab    T    G        0      0        2 
   4   chr4_98686144     HPrz    T    G        0      0        2 
   4   chr4_98686144     ZBoe    T    G        0      0        2 
   4   chr4_98686144     ZGre    T    G        0      0        2 
   4   chr4_98686144     ZHar    T    G        0      0        2 
   4   chr4_98686144   Sample    T    G        0      0        2 
   4   chr4_98691682     AAsi    A    T        0      0        2 
   4   chr4_98691682     AKia    A    T        0      0        2 
   4   chr4_98691682     AOna    A    T        0      0        2 
   4   chr4_98691682     ASom    A    T        0      0        2 
   4   chr4_98691682     HCab    A    T        0      0        2 
   4   chr4_98691682     HPrz    A    T        0      0        2 
   4   chr4_98691682     ZBoe    A    T      0.5      1        2 
   4   chr4_98691682     ZGre    A    T        0      0        2 
   4   chr4_98691682     ZHar    A    T        0      0        2 
   4   chr4_98691682   Sample    A    T        0      0        2 
   4   chr4_98693139     AAsi    C    G        0      0        2 
   4   chr4_98693139     AKia    C    G        0      0        2 
   4   chr4_98693139     AOna    C    G        0      0        2 
   4   chr4_98693139     ASom    C    G        0      0        2 
   4   chr4_98693139     HCab    C    G        1      2        2 
   4   chr4_98693139     HPrz    C    G        1      2        2 
   4   chr4_98693139     ZBoe    C    G        0      0        2 
   4   chr4_98693139     ZGre    C    G        0      0        2 
   4   chr4_98693139     ZHar    C    G        0      0        2 
   4   chr4_98693139   Sample    C    G        1      2        2 
   4   chr4_98710086     AAsi    G    C      0.5      1        2 
   4   chr4_98710086     AKia    G    C        1      2        2 
   4   chr4_98710086     AOna    G    C        1      2        2 
   4   chr4_98710086     ASom    G    C        1      2        2 
   4   chr4_98710086     HCab    G    C        0      0        2 
   4   chr4_98710086     HPrz    G    C        0      0        2 
   4   chr4_98710086     ZBoe    G    C        0      0        2 
   4   chr4_98710086     ZGre    G    C        0      0        2 
   4   chr4_98710086     ZHar    G    C        0      0        2 
   4   chr4_98710086   Sample    G    C        0      0        2 
   4   chr4_98738712     AAsi    G    C        0      0        2 
   4   chr4_98738712     AKia    G    C        0      0        2 
   4   chr4_98738712     AOna    G    C        0      0        2 
   4   chr4_98738712     ASom    G    C        0      0        2 
   4   chr4_98738712     HCab    G    C        0      0        2 
   4   chr4_98738712     HPrz    G    C        0      0        2 
   4   chr4_98738712     ZBoe    G    C        1      2        2 
   4   chr4_98738712     ZGre    G    C        0      0        2 
   4   chr4_98738712     ZHar    G    C        0      0        2 
   4   chr4_98738712   Sample    G    C        0      0        2 
   4   chr4_98758041     AAsi    C    A        0      0        2 
   4   chr4_98758041     AKia    C    A        0      0        2 
   4   chr4_98758041     AOna    C    A        0      0        2 
   4   chr4_98758041     ASom    C    A        1      2        2 
   4   chr4_98758041     HCab    C    A        0      0        2 
   4   chr4_98758041     HPrz    C    A        0      0        2 
   4   chr4_98758041     ZBoe    C    A        0      0        2 
   4   chr4_98758041     ZGre    C    A        0      0        2 
   4   chr4_98758041     ZHar    C    A        0      0        2 
   4   chr4_98758041   Sample    C    A        0      0        2 
   4   chr4_98759488     AAsi    C    G        0      0        2 
   4   chr4_98759488     AKia    C    G        0      0        2 
   4   chr4_98759488     AOna    C    G        0      0        2 
   4   chr4_98759488     ASom    C    G        0      0        2 
   4   chr4_98759488     HCab    C    G        1      2        2 
   4   chr4_98759488     HPrz    C    G        1      2        2 
   4   chr4_98759488     ZBoe    C    G        0      0        2 
   4   chr4_98759488     ZGre    C    G        0      0        2 
   4   chr4_98759488     ZHar    C    G        0      0        2 
   4   chr4_98759488   Sample    C    G        1      2        2 
   4   chr4_98794223     AAsi    C    A        0      0        2 
   4   chr4_98794223     AKia    C    A        0      0        2 
   4   chr4_98794223     AOna    C    A        0      0        2 
   4   chr4_98794223     ASom    C    A        0      0        2 
   4   chr4_98794223     HCab    C    A        0      0        2 
   4   chr4_98794223     HPrz    C    A        0      0        2 
   4   chr4_98794223     ZBoe    C    A        1      2        2 
   4   chr4_98794223     ZGre    C    A        1      2        2 
   4   chr4_98794223     ZHar    C    A        1      2        2 
   4   chr4_98794223   Sample    C    A        0      0        2 
   4   chr4_98807016     AAsi    C    A        0      0        2 
   4   chr4_98807016     AKia    C    A        0      0        2 
   4   chr4_98807016     AOna    C    A        0      0        2 
   4   chr4_98807016     ASom    C    A        0      0        2 
   4   chr4_98807016     HCab    C    A      0.5      1        2 
   4   chr4_98807016     HPrz    C    A      0.5      1        2 
   4   chr4_98807016     ZBoe    C    A        0      0        2 
   4   chr4_98807016     ZGre    C    A        0      0        2 
   4   chr4_98807016     ZHar    C    A        0      0        2 
   4   chr4_98807016   Sample    C    A        0      0        2 
   4   chr4_98860090     AAsi    C    A        1      2        2 
   4   chr4_98860090     AKia    C    A        0      0        2 
   4   chr4_98860090     AOna    C    A      0.5      1        2 
   4   chr4_98860090     ASom    C    A        1      2        2 
   4   chr4_98860090     HCab    C    A        0      0        2 
   4   chr4_98860090     HPrz    C    A        0      0        2 
   4   chr4_98860090     ZBoe    C    A        0      0        2 
   4   chr4_98860090     ZGre    C    A        0      0        2 
   4   chr4_98860090     ZHar    C    A        1      2        2 
   4   chr4_98860090   Sample    C    A        0      0        2 
   4   chr4_98899705     AAsi    G    T        0      0        2 
   4   chr4_98899705     AKia    G    T        0      0        2 
   4   chr4_98899705     AOna    G    T        0      0        2 
   4   chr4_98899705     ASom    G    T        0      0        2 
   4   chr4_98899705     HCab    G    T        1      2        2 
   4   chr4_98899705     HPrz    G    T        1      2        2 
   4   chr4_98899705     ZBoe    G    T        0      0        2 
   4   chr4_98899705     ZGre    G    T        0      0        2 
   4   chr4_98899705     ZHar    G    T        0      0        2 
   4   chr4_98899705   Sample    G    T        1      2        2 
   4   chr4_98910672     AAsi    T    A        0      0        2 
   4   chr4_98910672     AKia    T    A        0      0        2 
   4   chr4_98910672     AOna    T    A        0      0        2 
   4   chr4_98910672     ASom    T    A        0      0        2 
   4   chr4_98910672     HCab    T    A      0.5      1        2 
   4   chr4_98910672     HPrz    T    A        0      0        2 
   4   chr4_98910672     ZBoe    T    A        0      0        2 
   4   chr4_98910672     ZGre    T    A        0      0        2 
   4   chr4_98910672     ZHar    T    A        0      0        2 
   4   chr4_98910672   Sample    T    A        1      2        2 
   4   chr4_98959842     AAsi    C    G        0      0        2 
   4   chr4_98959842     AKia    C    G        0      0        2 
   4   chr4_98959842     AOna    C    G      0.5      1        2 
   4   chr4_98959842     ASom    C    G        0      0        2 
   4   chr4_98959842     HCab    C    G        0      0        2 
   4   chr4_98959842     HPrz    C    G        0      0        2 
   4   chr4_98959842     ZBoe    C    G        0      0        2 
   4   chr4_98959842     ZGre    C    G        0      0        2 
   4   chr4_98959842     ZHar    C    G        0      0        2 
   4   chr4_98959842   Sample    C    G        0      0        2 
   4   chr4_98964669     AAsi    C    A        1      2        2 
   4   chr4_98964669     AKia    C    A        0      0        2 
   4   chr4_98964669     AOna    C    A        0      0        2 
   4   chr4_98964669     ASom    C    A        1      2        2 
   4   chr4_98964669     HCab    C    A        0      0        2 
   4   chr4_98964669     HPrz    C    A        0      0        2 
   4   chr4_98964669     ZBoe    C    A        0      0        2 
   4   chr4_98964669     ZGre    C    A        0      0        2 
   4   chr4_98964669     ZHar    C    A        0      0        2 
   4   chr4_98964669   Sample    C    A        0      0        2 
   4   chr4_98972941     AAsi    A    T        0      0        2 
   4   chr4_98972941     AKia    A    T        0      0        2 
   4   chr4_98972941     AOna    A    T        0      0        2 
   4   chr4_98972941     ASom    A    T        0      0        2 
   4   chr4_98972941     HCab    A    T        0      0        2 
   4   chr4_98972941     HPrz    A    T        0      0        2 
   4   chr4_98972941     ZBoe    A    T        0      0        2 
   4   chr4_98972941     ZGre    A    T        0      0        2 
   4   chr4_98972941     ZHar    A    T        1      2        2 
   4   chr4_98972941   Sample    A    T        0      0        2 
   4   chr4_98975237     AAsi    G    T        0      0        2 
   4   chr4_98975237     AKia    G    T        1      2        2 
   4   chr4_98975237     AOna    G    T      0.5      1        2 
   4   chr4_98975237     ASom    G    T        0      0        2 
   4   chr4_98975237     HCab    G    T        0      0        2 
   4   chr4_98975237     HPrz    G    T        0      0        2 
   4   chr4_98975237     ZBoe    G    T        0      0        2 
   4   chr4_98975237     ZGre    G    T        0      0        2 
   4   chr4_98975237     ZHar    G    T        0      0        2 
   4   chr4_98975237   Sample    G    T        0      0        2 
   4   chr4_98980926     AAsi    G    C        0      0        2 
   4   chr4_98980926     AKia    G    C        1      2        2 
   4   chr4_98980926     AOna    G    C        1      2        2 
   4   chr4_98980926     ASom    G    C        0      0        2 
   4   chr4_98980926     HCab    G    C        0      0        2 
   4   chr4_98980926     HPrz    G    C        0      0        2 
   4   chr4_98980926     ZBoe    G    C        0      0        2 
   4   chr4_98980926     ZGre    G    C        0      0        2 
   4   chr4_98980926     ZHar    G    C        0      0        2 
   4   chr4_98980926   Sample    G    C        0      0        2 
   4   chr4_99009213     AAsi    G    C        0      0        2 
   4   chr4_99009213     AKia    G    C      0.5      1        2 
   4   chr4_99009213     AOna    G    C        0      0        2 
   4   chr4_99009213     ASom    G    C        0      0        2 
   4   chr4_99009213     HCab    G    C        0      0        2 
   4   chr4_99009213     HPrz    G    C        0      0        2 
   4   chr4_99009213     ZBoe    G    C        0      0        2 
   4   chr4_99009213     ZGre    G    C        0      0        2 
   4   chr4_99009213     ZHar    G    C        0      0        2 
   4   chr4_99009213   Sample    G    C        0      0        2 
   4   chr4_99035429     AAsi    C    G        0      0        2 
   4   chr4_99035429     AKia    C    G        0      0        2 
   4   chr4_99035429     AOna    C    G        0      0        2 
   4   chr4_99035429     ASom    C    G        0      0        2 
   4   chr4_99035429     HCab    C    G        0      0        2 
   4   chr4_99035429     HPrz    C    G        0      0        2 
   4   chr4_99035429     ZBoe    C    G        0      0        2 
   4   chr4_99035429     ZGre    C    G        1      2        2 
   4   chr4_99035429     ZHar    C    G        0      0        2 
   4   chr4_99035429   Sample    C    G        0      0        2 
   4   chr4_99051340     AAsi    T    G        0      0        2 
   4   chr4_99051340     AKia    T    G        0      0        2 
   4   chr4_99051340     AOna    T    G        0      0        2 
   4   chr4_99051340     ASom    T    G        0      0        2 
   4   chr4_99051340     HCab    T    G        1      2        2 
   4   chr4_99051340     HPrz    T    G        1      2        2 
   4   chr4_99051340     ZBoe    T    G        0      0        2 
   4   chr4_99051340     ZGre    T    G        0      0        2 
   4   chr4_99051340     ZHar    T    G        0      0        2 
   4   chr4_99051340   Sample    T    G        1      2        2 
   4   chr4_99056434     AAsi    G    C        0      0        2 
   4   chr4_99056434     AKia    G    C        0      0        2 
   4   chr4_99056434     AOna    G    C        0      0        2 
   4   chr4_99056434     ASom    G    C        0      0        2 
   4   chr4_99056434     HCab    G    C        1      2        2 
   4   chr4_99056434     HPrz    G    C        1      2        2 
   4   chr4_99056434     ZBoe    G    C        0      0        2 
   4   chr4_99056434     ZGre    G    C        0      0        2 
   4   chr4_99056434     ZHar    G    C        0      0        2 
   4   chr4_99056434   Sample    G    C        1      2        2 
   4   chr4_99081018     AAsi    T    G        0      0        2 
   4   chr4_99081018     AKia    T    G        0      0        2 
   4   chr4_99081018     AOna    T    G        0      0        2 
   4   chr4_99081018     ASom    T    G        0      0        2 
   4   chr4_99081018     HCab    T    G        0      0        2 
   4   chr4_99081018     HPrz    T    G        0      0        2 
   4   chr4_99081018     ZBoe    T    G        0      0        2 
   4   chr4_99081018     ZGre    T    G        0      0        2 
   4   chr4_99081018     ZHar    T    G      0.5      1        2 
   4   chr4_99081018   Sample    T    G        0      0        2 
   4   chr4_99102747     AAsi    A    T        0      0        2 
   4   chr4_99102747     AKia    A    T        0      0        2 
   4   chr4_99102747     AOna    A    T        0      0        2 
   4   chr4_99102747     ASom    A    T        0      0        2 
   4   chr4_99102747     HCab    A    T        1      2        2 
   4   chr4_99102747     HPrz    A    T        1      2        2 
   4   chr4_99102747     ZBoe    A    T        0      0        2 
   4   chr4_99102747     ZGre    A    T        0      0        2 
   4   chr4_99102747     ZHar    A    T        0      0        2 
   4   chr4_99102747   Sample    A    T        1      2        2 
   4   chr4_99103338     AAsi    A    C        1      2        2 
   4   chr4_99103338     AKia    A    C        0      0        2 
   4   chr4_99103338     AOna    A    C        0      0        2 
   4   chr4_99103338     ASom    A    C        1      2        2 
   4   chr4_99103338     HCab    A    C        0      0        2 
   4   chr4_99103338     HPrz    A    C        0      0        2 
   4   chr4_99103338     ZBoe    A    C        0      0        2 
   4   chr4_99103338     ZGre    A    C        0      0        2 
   4   chr4_99103338     ZHar    A    C        0      0        2 
   4   chr4_99103338   Sample    A    C        0      0        2 
   4   chr4_99113224     AAsi    A    T        1      2        2 
   4   chr4_99113224     AKia    A    T        0      0        2 
   4   chr4_99113224     AOna    A    T        0      0        2 
   4   chr4_99113224     ASom    A    T      0.5      1        2 
   4   chr4_99113224     HCab    A    T        0      0        2 
   4   chr4_99113224     HPrz    A    T        0      0        2 
   4   chr4_99113224     ZBoe    A    T        0      0        2 
   4   chr4_99113224     ZGre    A    T        0      0        2 
   4   chr4_99113224     ZHar    A    T        0      0        2 
   4   chr4_99113224   Sample    A    T        0      0        2 
   4   chr4_99118596     AAsi    C    A        0      0        2 
   4   chr4_99118596     AKia    C    A        1      2        2 
   4   chr4_99118596     AOna    C    A        0      0        2 
   4   chr4_99118596     ASom    C    A        0      0        2 
   4   chr4_99118596     HCab    C    A        0      0        2 
   4   chr4_99118596     HPrz    C    A        0      0        2 
   4   chr4_99118596     ZBoe    C    A        0      0        2 
   4   chr4_99118596     ZGre    C    A        0      0        2 
   4   chr4_99118596     ZHar    C    A        0      0        2 
   4   chr4_99118596   Sample    C    A        0      0        2 
   4   chr4_99137263     AAsi    G    C        0      0        2 
   4   chr4_99137263     AKia    G    C        0      0        2 
   4   chr4_99137263     AOna    G    C        0      0        2 
   4   chr4_99137263     ASom    G    C      0.5      1        2 
   4   chr4_99137263     HCab    G    C        0      0        2 
   4   chr4_99137263     HPrz    G    C        0      0        2 
   4   chr4_99137263     ZBoe    G    C        0      0        2 
   4   chr4_99137263     ZGre    G    C        0      0        2 
   4   chr4_99137263     ZHar    G    C        0      0        2 
   4   chr4_99137263   Sample    G    C        0      0        2 
   4   chr4_99185426     AAsi    G    T        0      0        2 
   4   chr4_99185426     AKia    G    T        0      0        2 
   4   chr4_99185426     AOna    G    T        0      0        2 
   4   chr4_99185426     ASom    G    T        0      0        2 
   4   chr4_99185426     HCab    G    T        0      0        2 
   4   chr4_99185426     HPrz    G    T        0      0        2 
   4   chr4_99185426     ZBoe    G    T      0.5      1        2 
   4   chr4_99185426     ZGre    G    T        0      0        2 
   4   chr4_99185426     ZHar    G    T        0      0        2 
   4   chr4_99185426   Sample    G    T        0      0        2 
   4   chr4_99187229     AAsi    T    A        0      0        2 
   4   chr4_99187229     AKia    T    A        0      0        2 
   4   chr4_99187229     AOna    T    A        0      0        2 
   4   chr4_99187229     ASom    T    A        0      0        2 
   4   chr4_99187229     HCab    T    A        0      0        2 
   4   chr4_99187229     HPrz    T    A      0.5      1        2 
   4   chr4_99187229     ZBoe    T    A        0      0        2 
   4   chr4_99187229     ZGre    T    A        0      0        2 
   4   chr4_99187229     ZHar    T    A        0      0        2 
   4   chr4_99187229   Sample    T    A        1      2        2 
   4   chr4_99197590     AAsi    A    C        0      0        2 
   4   chr4_99197590     AKia    A    C        0      0        2 
   4   chr4_99197590     AOna    A    C        0      0        2 
   4   chr4_99197590     ASom    A    C        0      0        2 
   4   chr4_99197590     HCab    A    C        0      0        2 
   4   chr4_99197590     HPrz    A    C      0.5      1        2 
   4   chr4_99197590     ZBoe    A    C        0      0        2 
   4   chr4_99197590     ZGre    A    C        0      0        2 
   4   chr4_99197590     ZHar    A    C        0      0        2 
   4   chr4_99197590   Sample    A    C        0      0        2 
   4   chr4_99225427     AAsi    C    A        0      0        2 
   4   chr4_99225427     AKia    C    A        0      0        2 
   4   chr4_99225427     AOna    C    A        0      0        2 
   4   chr4_99225427     ASom    C    A        0      0        2 
   4   chr4_99225427     HCab    C    A        0      0        2 
   4   chr4_99225427     HPrz    C    A        0      0        2 
   4   chr4_99225427     ZBoe    C    A      0.5      1        2 
   4   chr4_99225427     ZGre    C    A        0      0        2 
   4   chr4_99225427     ZHar    C    A        0      0        2 
   4   chr4_99225427   Sample    C    A        0      0        2 
   4   chr4_99231331     AAsi    G    T        0      0        2 
   4   chr4_99231331     AKia    G    T        0      0        2 
   4   chr4_99231331     AOna    G    T        0      0        2 
   4   chr4_99231331     ASom    G    T        0      0        2 
   4   chr4_99231331     HCab    G    T        0      0        2 
   4   chr4_99231331     HPrz    G    T        0      0        2 
   4   chr4_99231331     ZBoe    G    T        0      0        2 
   4   chr4_99231331     ZGre    G    T        0      0        2 
   4   chr4_99231331     ZHar    G    T      0.5      1        2 
   4   chr4_99231331   Sample    G    T        0      0        2 
   4   chr4_99278507     AAsi    G    C        0      0        2 
   4   chr4_99278507     AKia    G    C        0      0        2 
   4   chr4_99278507     AOna    G    C        0      0        2 
   4   chr4_99278507     ASom    G    C        0      0        2 
   4   chr4_99278507     HCab    G    C        1      2        2 
   4   chr4_99278507     HPrz    G    C        1      2        2 
   4   chr4_99278507     ZBoe    G    C        0      0        2 
   4   chr4_99278507     ZGre    G    C        0      0        2 
   4   chr4_99278507     ZHar    G    C        0      0        2 
   4   chr4_99278507   Sample    G    C        1      2        2 
   4   chr4_99323172     AAsi    A    T        0      0        2 
   4   chr4_99323172     AKia    A    T        1      2        2 
   4   chr4_99323172     AOna    A    T      0.5      1        2 
   4   chr4_99323172     ASom    A    T        0      0        2 
   4   chr4_99323172     HCab    A    T        0      0        2 
   4   chr4_99323172     HPrz    A    T        0      0        2 
   4   chr4_99323172     ZBoe    A    T        0      0        2 
   4   chr4_99323172     ZGre    A    T        0      0        2 
   4   chr4_99323172     ZHar    A    T        0      0        2 
   4   chr4_99323172   Sample    A    T        0      0        2 
   4   chr4_99329907     AAsi    G    T        0      0        2 
   4   chr4_99329907     AKia    G    T        0      0        2 
   4   chr4_99329907     AOna    G    T        0      0        2 
   4   chr4_99329907     ASom    G    T        0      0        2 
   4   chr4_99329907     HCab    G    T        1      2        2 
   4   chr4_99329907     HPrz    G    T        1      2        2 
   4   chr4_99329907     ZBoe    G    T        0      0        2 
   4   chr4_99329907     ZGre    G    T        0      0        2 
   4   chr4_99329907     ZHar    G    T        0      0        2 
   4   chr4_99329907   Sample    G    T        1      2        2 
   4   chr4_99341327     AAsi    T    A        0      0        2 
   4   chr4_99341327     AKia    T    A        0      0        2 
   4   chr4_99341327     AOna    T    A        0      0        2 
   4   chr4_99341327     ASom    T    A        0      0        2 
   4   chr4_99341327     HCab    T    A        1      2        2 
   4   chr4_99341327     HPrz    T    A        1      2        2 
   4   chr4_99341327     ZBoe    T    A        0      0        2 
   4   chr4_99341327     ZGre    T    A        0      0        2 
   4   chr4_99341327     ZHar    T    A        0      0        2 
   4   chr4_99341327   Sample    T    A        1      2        2 
   4   chr4_99347740     AAsi    C    G        0      0        2 
   4   chr4_99347740     AKia    C    G        1      2        2 
   4   chr4_99347740     AOna    C    G        0      0        2 
   4   chr4_99347740     ASom    C    G        0      0        2 
   4   chr4_99347740     HCab    C    G        0      0        2 
   4   chr4_99347740     HPrz    C    G        0      0        2 
   4   chr4_99347740     ZBoe    C    G        0      0        2 
   4   chr4_99347740     ZGre    C    G        0      0        2 
   4   chr4_99347740     ZHar    C    G        0      0        2 
   4   chr4_99347740   Sample    C    G        0      0        2 
   4   chr4_99373861     AAsi    G    C        0      0        2 
   4   chr4_99373861     AKia    G    C        0      0        2 
   4   chr4_99373861     AOna    G    C        0      0        2 
   4   chr4_99373861     ASom    G    C      0.5      1        2 
   4   chr4_99373861     HCab    G    C        0      0        2 
   4   chr4_99373861     HPrz    G    C        0      0        2 
   4   chr4_99373861     ZBoe    G    C        0      0        2 
   4   chr4_99373861     ZGre    G    C        0      0        2 
   4   chr4_99373861     ZHar    G    C        0      0        2 
   4   chr4_99373861   Sample    G    C        0      0        2 
   4   chr4_99376705     AAsi    C    G        0      0        2 
   4   chr4_99376705     AKia    C    G        0      0        2 
   4   chr4_99376705     AOna    C    G        0      0        2 
   4   chr4_99376705     ASom    C    G        0      0        2 
   4   chr4_99376705     HCab    C    G        0      0        2 
   4   chr4_99376705     HPrz    C    G        0      0        2 
   4   chr4_99376705     ZBoe    C    G      0.5      1        2 
   4   chr4_99376705     ZGre    C    G        0      0        2 
   4   chr4_99376705     ZHar    C    G        0      0        2 
   4   chr4_99376705   Sample    C    G        0      0        2 
   4   chr4_99386215     AAsi    C    A        1      2        2 
   4   chr4_99386215     AKia    C    A        0      0        2 
   4   chr4_99386215     AOna    C    A        0      0        2 
   4   chr4_99386215     ASom    C    A        1      2        2 
   4   chr4_99386215     HCab    C    A        0      0        2 
   4   chr4_99386215     HPrz    C    A        0      0        2 
   4   chr4_99386215     ZBoe    C    A        0      0        2 
   4   chr4_99386215     ZGre    C    A        0      0        2 
   4   chr4_99386215     ZHar    C    A        0      0        2 
   4   chr4_99386215   Sample    C    A        0      0        2 
   4   chr4_99400011     AAsi    A    C        0      0        2 
   4   chr4_99400011     AKia    A    C      0.5      1        2 
   4   chr4_99400011     AOna    A    C      0.5      1        2 
   4   chr4_99400011     ASom    A    C        0      0        2 
   4   chr4_99400011     HCab    A    C        0      0        2 
   4   chr4_99400011     HPrz    A    C        0      0        2 
   4   chr4_99400011     ZBoe    A    C        0      0        2 
   4   chr4_99400011     ZGre    A    C        0      0        2 
   4   chr4_99400011     ZHar    A    C        0      0        2 
   4   chr4_99400011   Sample    A    C        0      0        2 
   4   chr4_99481244     AAsi    C    G        0      0        2 
   4   chr4_99481244     AKia    C    G      0.5      1        2 
   4   chr4_99481244     AOna    C    G      0.5      1        2 
   4   chr4_99481244     ASom    C    G        0      0        2 
   4   chr4_99481244     HCab    C    G        0      0        2 
   4   chr4_99481244     HPrz    C    G        0      0        2 
   4   chr4_99481244     ZBoe    C    G        0      0        2 
   4   chr4_99481244     ZGre    C    G        0      0        2 
   4   chr4_99481244     ZHar    C    G        0      0        2 
   4   chr4_99481244   Sample    C    G        0      0        2 
   4   chr4_99484683     AAsi    A    C        0      0        2 
   4   chr4_99484683     AKia    A    C        0      0        2 
   4   chr4_99484683     AOna    A    C        0      0        2 
   4   chr4_99484683     ASom    A    C        0      0        2 
   4   chr4_99484683     HCab    A    C        1      2        2 
   4   chr4_99484683     HPrz    A    C        1      2        2 
   4   chr4_99484683     ZBoe    A    C        0      0        2 
   4   chr4_99484683     ZGre    A    C        0      0        2 
   4   chr4_99484683     ZHar    A    C        0      0        2 
   4   chr4_99484683   Sample    A    C        1      2        2 
   4   chr4_99497273     AAsi    C    G        0      0        2 
   4   chr4_99497273     AKia    C    G        0      0        2 
   4   chr4_99497273     AOna    C    G        0      0        2 
   4   chr4_99497273     ASom    C    G        0      0        2 
   4   chr4_99497273     HCab    C    G        1      2        2 
   4   chr4_99497273     HPrz    C    G        1      2        2 
   4   chr4_99497273     ZBoe    C    G        0      0        2 
   4   chr4_99497273     ZGre    C    G        0      0        2 
   4   chr4_99497273     ZHar    C    G        0      0        2 
   4   chr4_99497273   Sample    C    G        1      2        2 
   4   chr4_99533005     AAsi    A    T        1      2        2 
   4   chr4_99533005     AKia    A    T        0      0        2 
   4   chr4_99533005     AOna    A    T        0      0        2 
   4   chr4_99533005     ASom    A    T        1      2        2 
   4   chr4_99533005     HCab    A    T        0      0        2 
   4   chr4_99533005     HPrz    A    T        0      0        2 
   4   chr4_99533005     ZBoe    A    T        0      0        2 
   4   chr4_99533005     ZGre    A    T        0      0        2 
   4   chr4_99533005     ZHar    A    T        0      0        2 
   4   chr4_99533005   Sample    A    T        0      0        2 
   4   chr4_99536386     AAsi    A    C        0      0        2 
   4   chr4_99536386     AKia    A    C        0      0        2 
   4   chr4_99536386     AOna    A    C        0      0        2 
   4   chr4_99536386     ASom    A    C        0      0        2 
   4   chr4_99536386     HCab    A    C        0      0        2 
   4   chr4_99536386     HPrz    A    C        1      2        2 
   4   chr4_99536386     ZBoe    A    C        0      0        2 
   4   chr4_99536386     ZGre    A    C        0      0        2 
   4   chr4_99536386     ZHar    A    C        0      0        2 
   4   chr4_99536386   Sample    A    C        0      0        2 
   4   chr4_99538092     AAsi    T    A        0      0        2 
   4   chr4_99538092     AKia    T    A        0      0        2 
   4   chr4_99538092     AOna    T    A        0      0        2 
   4   chr4_99538092     ASom    T    A        0      0        2 
   4   chr4_99538092     HCab    T    A        1      2        2 
   4   chr4_99538092     HPrz    T    A        1      2        2 
   4   chr4_99538092     ZBoe    T    A        0      0        2 
   4   chr4_99538092     ZGre    T    A        0      0        2 
   4   chr4_99538092     ZHar    T    A        0      0        2 
   4   chr4_99538092   Sample    T    A        1      2        2 
   4   chr4_99538932     AAsi    A    C        0      0        2 
   4   chr4_99538932     AKia    A    C        0      0        2 
   4   chr4_99538932     AOna    A    C        0      0        2 
   4   chr4_99538932     ASom    A    C        0      0        2 
   4   chr4_99538932     HCab    A    C        1      2        2 
   4   chr4_99538932     HPrz    A    C        1      2        2 
   4   chr4_99538932     ZBoe    A    C        0      0        2 
   4   chr4_99538932     ZGre    A    C        0      0        2 
   4   chr4_99538932     ZHar    A    C        0      0        2 
   4   chr4_99538932   Sample    A    C        1      2        2 
   4   chr4_99552266     AAsi    C    A        0      0        2 
   4   chr4_99552266     AKia    C    A        0      0        2 
   4   chr4_99552266     AOna    C    A        0      0        2 
   4   chr4_99552266     ASom    C    A        0      0        2 
   4   chr4_99552266     HCab    C    A        0      0        2 
   4   chr4_99552266     HPrz    C    A        0      0        2 
   4   chr4_99552266     ZBoe    C    A        1      2        2 
   4   chr4_99552266     ZGre    C    A        0      0        2 
   4   chr4_99552266     ZHar    C    A        0      0        2 
   4   chr4_99552266   Sample    C    A        0      0        2 
   4   chr4_99566224     AAsi    T    A        0      0        2 
   4   chr4_99566224     AKia    T    A      0.5      1        2 
   4   chr4_99566224     AOna    T    A        1      2        2 
   4   chr4_99566224     ASom    T    A        0      0        2 
   4   chr4_99566224     HCab    T    A        0      0        2 
   4   chr4_99566224     HPrz    T    A        0      0        2 
   4   chr4_99566224     ZBoe    T    A        0      0        2 
   4   chr4_99566224     ZGre    T    A        0      0        2 
   4   chr4_99566224     ZHar    T    A        0      0        2 
   4   chr4_99566224   Sample    T    A        0      0        2 
   4   chr4_99566493     AAsi    G    T        0      0        2 
   4   chr4_99566493     AKia    G    T        0      0        2 
   4   chr4_99566493     AOna    G    T        0      0        2 
   4   chr4_99566493     ASom    G    T        0      0        2 
   4   chr4_99566493     HCab    G    T        0      0        2 
   4   chr4_99566493     HPrz    G    T        0      0        2 
   4   chr4_99566493     ZBoe    G    T      0.5      1        2 
   4   chr4_99566493     ZGre    G    T        0      0        2 
   4   chr4_99566493     ZHar    G    T        0      0        2 
   4   chr4_99566493   Sample    G    T        0      0        2 
   4   chr4_99592678     AAsi    C    A        0      0        2 
   4   chr4_99592678     AKia    C    A        0      0        2 
   4   chr4_99592678     AOna    C    A        1      2        2 
   4   chr4_99592678     ASom    C    A        0      0        2 
   4   chr4_99592678     HCab    C    A        0      0        2 
   4   chr4_99592678     HPrz    C    A        0      0        2 
   4   chr4_99592678     ZBoe    C    A        0      0        2 
   4   chr4_99592678     ZGre    C    A        0      0        2 
   4   chr4_99592678     ZHar    C    A        0      0        2 
   4   chr4_99592678   Sample    C    A        0      0        2 
   4   chr4_99608613     AAsi    C    A        0      0        2 
   4   chr4_99608613     AKia    C    A        0      0        2 
   4   chr4_99608613     AOna    C    A        0      0        2 
   4   chr4_99608613     ASom    C    A        0      0        2 
   4   chr4_99608613     HCab    C    A        0      0        2 
   4   chr4_99608613     HPrz    C    A      0.5      1        2 
   4   chr4_99608613     ZBoe    C    A        0      0        2 
   4   chr4_99608613     ZGre    C    A        0      0        2 
   4   chr4_99608613     ZHar    C    A        0      0        2 
   4   chr4_99608613   Sample    C    A        0      0        2 
   4   chr4_99620925     AAsi    C    G        1      2        2 
   4   chr4_99620925     AKia    C    G      0.5      1        2 
   4   chr4_99620925     AOna    C    G      0.5      1        2 
   4   chr4_99620925     ASom    C    G        1      2        2 
   4   chr4_99620925     HCab    C    G        0      0        2 
   4   chr4_99620925     HPrz    C    G        0      0        2 
   4   chr4_99620925     ZBoe    C    G        0      0        2 
   4   chr4_99620925     ZGre    C    G        0      0        2 
   4   chr4_99620925     ZHar    C    G        0      0        2 
   4   chr4_99620925   Sample    C    G        0      0        2 
   4   chr4_99628534     AAsi    G    T        0      0        2 
   4   chr4_99628534     AKia    G    T        0      0        2 
   4   chr4_99628534     AOna    G    T        0      0        2 
   4   chr4_99628534     ASom    G    T        0      0        2 
   4   chr4_99628534     HCab    G    T        0      0        2 
   4   chr4_99628534     HPrz    G    T        0      0        2 
   4   chr4_99628534     ZBoe    G    T      0.5      1        2 
   4   chr4_99628534     ZGre    G    T        0      0        2 
   4   chr4_99628534     ZHar    G    T        0      0        2 
   4   chr4_99628534   Sample    G    T        0      0        2 
   4   chr4_99637763     AAsi    G    C        0      0        2 
   4   chr4_99637763     AKia    G    C      0.5      1        2 
   4   chr4_99637763     AOna    G    C        0      0        2 
   4   chr4_99637763     ASom    G    C        0      0        2 
   4   chr4_99637763     HCab    G    C        0      0        2 
   4   chr4_99637763     HPrz    G    C        0      0        2 
   4   chr4_99637763     ZBoe    G    C        0      0        2 
   4   chr4_99637763     ZGre    G    C        0      0        2 
   4   chr4_99637763     ZHar    G    C        0      0        2 
   4   chr4_99637763   Sample    G    C        0      0        2 
   4   chr4_99638648     AAsi    G    C        0      0        2 
   4   chr4_99638648     AKia    G    C        0      0        2 
   4   chr4_99638648     AOna    G    C        0      0        2 
   4   chr4_99638648     ASom    G    C        0      0        2 
   4   chr4_99638648     HCab    G    C        1      2        2 
   4   chr4_99638648     HPrz    G    C        1      2        2 
   4   chr4_99638648     ZBoe    G    C        0      0        2 
   4   chr4_99638648     ZGre    G    C        0      0        2 
   4   chr4_99638648     ZHar    G    C        0      0        2 
   4   chr4_99638648   Sample    G    C        1      2        2 
   4   chr4_99679836     AAsi    T    G        0      0        2 
   4   chr4_99679836     AKia    T    G        0      0        2 
   4   chr4_99679836     AOna    T    G        0      0        2 
   4   chr4_99679836     ASom    T    G        0      0        2 
   4   chr4_99679836     HCab    T    G        1      2        2 
   4   chr4_99679836     HPrz    T    G      0.5      1        2 
   4   chr4_99679836     ZBoe    T    G        0      0        2 
   4   chr4_99679836     ZGre    T    G        0      0        2 
   4   chr4_99679836     ZHar    T    G        0      0        2 
   4   chr4_99679836   Sample    T    G        1      2        2 
   4   chr4_99688114     AAsi    A    C        0      0        2 
   4   chr4_99688114     AKia    A    C        1      2        2 
   4   chr4_99688114     AOna    A    C      0.5      1        2 
   4   chr4_99688114     ASom    A    C        0      0        2 
   4   chr4_99688114     HCab    A    C        0      0        2 
   4   chr4_99688114     HPrz    A    C        0      0        2 
   4   chr4_99688114     ZBoe    A    C        0      0        2 
   4   chr4_99688114     ZGre    A    C        0      0        2 
   4   chr4_99688114     ZHar    A    C        0      0        2 
   4   chr4_99688114   Sample    A    C        0      0        2 
   4   chr4_99712506     AAsi    G    C        0      0        2 
   4   chr4_99712506     AKia    G    C        0      0        2 
   4   chr4_99712506     AOna    G    C        0      0        2 
   4   chr4_99712506     ASom    G    C        0      0        2 
   4   chr4_99712506     HCab    G    C        1      2        2 
   4   chr4_99712506     HPrz    G    C        1      2        2 
   4   chr4_99712506     ZBoe    G    C        0      0        2 
   4   chr4_99712506     ZGre    G    C        0      0        2 
   4   chr4_99712506     ZHar    G    C        0      0        2 
   4   chr4_99712506   Sample    G    C        1      2        2 
   4   chr4_99731712     AAsi    A    C        0      0        2 
   4   chr4_99731712     AKia    A    C        0      0        2 
   4   chr4_99731712     AOna    A    C      0.5      1        2 
   4   chr4_99731712     ASom    A    C        0      0        2 
   4   chr4_99731712     HCab    A    C        0      0        2 
   4   chr4_99731712     HPrz    A    C        0      0        2 
   4   chr4_99731712     ZBoe    A    C        0      0        2 
   4   chr4_99731712     ZGre    A    C        0      0        2 
   4   chr4_99731712     ZHar    A    C        0      0        2 
   4   chr4_99731712   Sample    A    C        0      0        2 
   4   chr4_99740822     AAsi    T    G        0      0        2 
   4   chr4_99740822     AKia    T    G        0      0        2 
   4   chr4_99740822     AOna    T    G        0      0        2 
   4   chr4_99740822     ASom    T    G        0      0        2 
   4   chr4_99740822     HCab    T    G      0.5      1        2 
   4   chr4_99740822     HPrz    T    G        0      0        2 
   4   chr4_99740822     ZBoe    T    G        0      0        2 
   4   chr4_99740822     ZGre    T    G        0      0        2 
   4   chr4_99740822     ZHar    T    G        0      0        2 
   4   chr4_99740822   Sample    T    G        0      0        2 
   4   chr4_99740829     AAsi    T    A        0      0        2 
   4   chr4_99740829     AKia    T    A        0      0        2 
   4   chr4_99740829     AOna    T    A        0      0        2 
   4   chr4_99740829     ASom    T    A        0      0        2 
   4   chr4_99740829     HCab    T    A        0      0        2 
   4   chr4_99740829     HPrz    T    A        0      0        2 
   4   chr4_99740829     ZBoe    T    A      0.5      1        2 
   4   chr4_99740829     ZGre    T    A        0      0        2 
   4   chr4_99740829     ZHar    T    A        0      0        2 
   4   chr4_99740829   Sample    T    A        0      0        2 
   4   chr4_99776073     AAsi    T    G        0      0        2 
   4   chr4_99776073     AKia    T    G        0      0        2 
   4   chr4_99776073     AOna    T    G        0      0        2 
   4   chr4_99776073     ASom    T    G        0      0        2 
   4   chr4_99776073     HCab    T    G        0      0        2 
   4   chr4_99776073     HPrz    T    G      0.5      1        2 
   4   chr4_99776073     ZBoe    T    G        0      0        2 
   4   chr4_99776073     ZGre    T    G        0      0        2 
   4   chr4_99776073     ZHar    T    G        0      0        2 
   4   chr4_99776073   Sample    T    G        0      0        2 
   4   chr4_99816794     AAsi    A    C        0      0        2 
   4   chr4_99816794     AKia    A    C        0      0        2 
   4   chr4_99816794     AOna    A    C        0      0        2 
   4   chr4_99816794     ASom    A    C        0      0        2 
   4   chr4_99816794     HCab    A    C      0.5      1        2 
   4   chr4_99816794     HPrz    A    C      0.5      1        2 
   4   chr4_99816794     ZBoe    A    C        0      0        2 
   4   chr4_99816794     ZGre    A    C        0      0        2 
   4   chr4_99816794     ZHar    A    C        0      0        2 
   4   chr4_99816794   Sample    A    C        1      2        2 
   4   chr4_99823005     AAsi    A    C        0      0        2 
   4   chr4_99823005     AKia    A    C        0      0        2 
   4   chr4_99823005     AOna    A    C        0      0        2 
   4   chr4_99823005     ASom    A    C        0      0        2 
   4   chr4_99823005     HCab    A    C        0      0        2 
   4   chr4_99823005     HPrz    A    C        0      0        2 
   4   chr4_99823005     ZBoe    A    C        0      0        2 
   4   chr4_99823005     ZGre    A    C      0.5      1        2 
   4   chr4_99823005     ZHar    A    C        0      0        2 
   4   chr4_99823005   Sample    A    C        0      0        2 
   4   chr4_99839056     AAsi    A    T        0      0        2 
   4   chr4_99839056     AKia    A    T        0      0        2 
   4   chr4_99839056     AOna    A    T        0      0        2 
   4   chr4_99839056     ASom    A    T        0      0        2 
   4   chr4_99839056     HCab    A    T        1      2        2 
   4   chr4_99839056     HPrz    A    T        1      2        2 
   4   chr4_99839056     ZBoe    A    T        0      0        2 
   4   chr4_99839056     ZGre    A    T        0      0        2 
   4   chr4_99839056     ZHar    A    T        0      0        2 
   4   chr4_99839056   Sample    A    T        1      2        2 
   4   chr4_99856057     AAsi    C    G        0      0        2 
   4   chr4_99856057     AKia    C    G        0      0        2 
   4   chr4_99856057     AOna    C    G      0.5      1        2 
   4   chr4_99856057     ASom    C    G        0      0        2 
   4   chr4_99856057     HCab    C    G        1      2        2 
   4   chr4_99856057     HPrz    C    G        1      2        2 
   4   chr4_99856057     ZBoe    C    G        0      0        2 
   4   chr4_99856057     ZGre    C    G        0      0        2 
   4   chr4_99856057     ZHar    C    G        0      0        2 
   4   chr4_99856057   Sample    C    G        1      2        2 
   4   chr4_99877266     AAsi    C    G        0      0        2 
   4   chr4_99877266     AKia    C    G        0      0        2 
   4   chr4_99877266     AOna    C    G        0      0        2 
   4   chr4_99877266     ASom    C    G        0      0        2 
   4   chr4_99877266     HCab    C    G        1      2        2 
   4   chr4_99877266     HPrz    C    G        1      2        2 
   4   chr4_99877266     ZBoe    C    G        0      0        2 
   4   chr4_99877266     ZGre    C    G        0      0        2 
   4   chr4_99877266     ZHar    C    G        0      0        2 
   4   chr4_99877266   Sample    C    G        1      2        2 
   4   chr4_99879212     AAsi    A    T        0      0        2 
   4   chr4_99879212     AKia    A    T        0      0        2 
   4   chr4_99879212     AOna    A    T      0.5      1        2 
   4   chr4_99879212     ASom    A    T        0      0        2 
   4   chr4_99879212     HCab    A    T        0      0        2 
   4   chr4_99879212     HPrz    A    T        0      0        2 
   4   chr4_99879212     ZBoe    A    T        0      0        2 
   4   chr4_99879212     ZGre    A    T        0      0        2 
   4   chr4_99879212     ZHar    A    T        0      0        2 
   4   chr4_99879212   Sample    A    T        0      0        2 
   4   chr4_99947074     AAsi    C    G        0      0        2 
   4   chr4_99947074     AKia    C    G        1      2        2 
   4   chr4_99947074     AOna    C    G        1      2        2 
   4   chr4_99947074     ASom    C    G        0      0        2 
   4   chr4_99947074     HCab    C    G        0      0        2 
   4   chr4_99947074     HPrz    C    G        0      0        2 
   4   chr4_99947074     ZBoe    C    G        0      0        2 
   4   chr4_99947074     ZGre    C    G        0      0        2 
   4   chr4_99947074     ZHar    C    G        0      0        2 
   4   chr4_99947074   Sample    C    G        0      0        2 
   4   chr4_99969736     AAsi    C    G        0      0        2 
   4   chr4_99969736     AKia    C    G        0      0        2 
   4   chr4_99969736     AOna    C    G        0      0        2 
   4   chr4_99969736     ASom    C    G      0.5      1        2 
   4   chr4_99969736     HCab    C    G        0      0        2 
   4   chr4_99969736     HPrz    C    G        0      0        2 
   4   chr4_99969736     ZBoe    C    G        0      0        2 
   4   chr4_99969736     ZGre    C    G        0      0        2 
   4   chr4_99969736     ZHar    C    G        0      0        2 
   4   chr4_99969736   Sample    C    G        0      0        2 
   4   chr4_99991388     AAsi    T    A        0      0        2 
   4   chr4_99991388     AKia    T    A        0      0        2 
   4   chr4_99991388     AOna    T    A        0      0        2 
   4   chr4_99991388     ASom    T    A      0.5      1        2 
   4   chr4_99991388     HCab    T    A        0      0        2 
   4   chr4_99991388     HPrz    T    A        0      0        2 
   4   chr4_99991388     ZBoe    T    A        0      0        2 
   4   chr4_99991388     ZGre    T    A        0      0        2 
   4   chr4_99991388     ZHar    T    A        0      0        2 
   4   chr4_99991388   Sample    T    A        0      0        2 
   4  chr4_100022286     AAsi    C    A        0      0        2 
   4  chr4_100022286     AKia    C    A        1      2        2 
   4  chr4_100022286     AOna    C    A        0      0        2 
   4  chr4_100022286     ASom    C    A        0      0        2 
   4  chr4_100022286     HCab    C    A        0      0        2 
   4  chr4_100022286     HPrz    C    A        0      0        2 
   4  chr4_100022286     ZBoe    C    A        0      0        2 
   4  chr4_100022286     ZGre    C    A        0      0        2 
   4  chr4_100022286     ZHar    C    A        0      0        2 
   4  chr4_100022286   Sample    C    A        0      0        2 
   4  chr4_100036146     AAsi    G    T        0      0        2 
   4  chr4_100036146     AKia    G    T        0      0        2 
   4  chr4_100036146     AOna    G    T        0      0        2 
   4  chr4_100036146     ASom    G    T        0      0        2 
   4  chr4_100036146     HCab    G    T        0      0        2 
   4  chr4_100036146     HPrz    G    T        0      0        2 
   4  chr4_100036146     ZBoe    G    T        1      2        2 
   4  chr4_100036146     ZGre    G    T        0      0        2 
   4  chr4_100036146     ZHar    G    T        0      0        2 
   4  chr4_100036146   Sample    G    T        0      0        2 
   4  chr4_100042142     AAsi    A    C        0      0        2 
   4  chr4_100042142     AKia    A    C        0      0        2 
   4  chr4_100042142     AOna    A    C        0      0        2 
   4  chr4_100042142     ASom    A    C        0      0        2 
   4  chr4_100042142     HCab    A    C      0.5      1        2 
   4  chr4_100042142     HPrz    A    C      0.5      1        2 
   4  chr4_100042142     ZBoe    A    C        0      0        2 
   4  chr4_100042142     ZGre    A    C        0      0        2 
   4  chr4_100042142     ZHar    A    C        0      0        2 
   4  chr4_100042142   Sample    A    C        1      2        2 
   4  chr4_100094878     AAsi    A    C        1      2        2 
   4  chr4_100094878     AKia    A    C        1      2        2 
   4  chr4_100094878     AOna    A    C        1      2        2 
   4  chr4_100094878     ASom    A    C        1      2        2 
   4  chr4_100094878     HCab    A    C        0      0        2 
   4  chr4_100094878     HPrz    A    C        0      0        2 
   4  chr4_100094878     ZBoe    A    C        1      2        2 
   4  chr4_100094878     ZGre    A    C        0      0        2 
   4  chr4_100094878     ZHar    A    C        0      0        2 
   4  chr4_100094878   Sample    A    C        0      0        2 
   4  chr4_100129521     AAsi    C    G        0      0        2 
   4  chr4_100129521     AKia    C    G        0      0        2 
   4  chr4_100129521     AOna    C    G      0.5      1        2 
   4  chr4_100129521     ASom    C    G        0      0        2 
   4  chr4_100129521     HCab    C    G        0      0        2 
   4  chr4_100129521     HPrz    C    G        0      0        2 
   4  chr4_100129521     ZBoe    C    G        0      0        2 
   4  chr4_100129521     ZGre    C    G        0      0        2 
   4  chr4_100129521     ZHar    C    G        0      0        2 
   4  chr4_100129521   Sample    C    G        0      0        2 
   4  chr4_100148492     AAsi    C    G        0      0        2 
   4  chr4_100148492     AKia    C    G      0.5      1        2 
   4  chr4_100148492     AOna    C    G      0.5      1        2 
   4  chr4_100148492     ASom    C    G        0      0        2 
   4  chr4_100148492     HCab    C    G        0      0        2 
   4  chr4_100148492     HPrz    C    G        0      0        2 
   4  chr4_100148492     ZBoe    C    G        0      0        2 
   4  chr4_100148492     ZGre    C    G        0      0        2 
   4  chr4_100148492     ZHar    C    G        0      0        2 
   4  chr4_100148492   Sample    C    G        0      0        2 
   4  chr4_100154238     AAsi    A    T        0      0        2 
   4  chr4_100154238     AKia    A    T        0      0        2 
   4  chr4_100154238     AOna    A    T        0      0        2 
   4  chr4_100154238     ASom    A    T        0      0        2 
   4  chr4_100154238     HCab    A    T        0      0        2 
   4  chr4_100154238     HPrz    A    T        0      0        2 
   4  chr4_100154238     ZBoe    A    T        0      0        2 
   4  chr4_100154238     ZGre    A    T      0.5      1        2 
   4  chr4_100154238     ZHar    A    T        0      0        2 
   4  chr4_100154238   Sample    A    T        0      0        2 
   4  chr4_100165213     AAsi    C    A        0      0        2 
   4  chr4_100165213     AKia    C    A        0      0        2 
   4  chr4_100165213     AOna    C    A        0      0        2 
   4  chr4_100165213     ASom    C    A        0      0        2 
   4  chr4_100165213     HCab    C    A        0      0        2 
   4  chr4_100165213     HPrz    C    A        0      0        2 
   4  chr4_100165213     ZBoe    C    A        1      2        2 
   4  chr4_100165213     ZGre    C    A        0      0        2 
   4  chr4_100165213     ZHar    C    A        0      0        2 
   4  chr4_100165213   Sample    C    A        0      0        2 
   4  chr4_100188896     AAsi    T    A        0      0        2 
   4  chr4_100188896     AKia    T    A        0      0        2 
   4  chr4_100188896     AOna    T    A        0      0        2 
   4  chr4_100188896     ASom    T    A        0      0        2 
   4  chr4_100188896     HCab    T    A        1      2        2 
   4  chr4_100188896     HPrz    T    A        1      2        2 
   4  chr4_100188896     ZBoe    T    A        0      0        2 
   4  chr4_100188896     ZGre    T    A        0      0        2 
   4  chr4_100188896     ZHar    T    A        0      0        2 
   4  chr4_100188896   Sample    T    A        1      2        2 
   4  chr4_100202445     AAsi    C    G        1      2        2 
   4  chr4_100202445     AKia    C    G        0      0        2 
   4  chr4_100202445     AOna    C    G        0      0        2 
   4  chr4_100202445     ASom    C    G        1      2        2 
   4  chr4_100202445     HCab    C    G        0      0        2 
   4  chr4_100202445     HPrz    C    G        0      0        2 
   4  chr4_100202445     ZBoe    C    G        0      0        2 
   4  chr4_100202445     ZGre    C    G        0      0        2 
   4  chr4_100202445     ZHar    C    G        0      0        2 
   4  chr4_100202445   Sample    C    G        0      0        2 
   4  chr4_100203533     AAsi    T    A        0      0        2 
   4  chr4_100203533     AKia    T    A        0      0        2 
   4  chr4_100203533     AOna    T    A        0      0        2 
   4  chr4_100203533     ASom    T    A        0      0        2 
   4  chr4_100203533     HCab    T    A        0      0        2 
   4  chr4_100203533     HPrz    T    A      0.5      1        2 
   4  chr4_100203533     ZBoe    T    A        0      0        2 
   4  chr4_100203533     ZGre    T    A        0      0        2 
   4  chr4_100203533     ZHar    T    A        0      0        2 
   4  chr4_100203533   Sample    T    A        1      2        2 
   4  chr4_100224922     AAsi    A    C        1      2        2 
   4  chr4_100224922     AKia    A    C        0      0        2 
   4  chr4_100224922     AOna    A    C        0      0        2 
   4  chr4_100224922     ASom    A    C        1      2        2 
   4  chr4_100224922     HCab    A    C        0      0        2 
   4  chr4_100224922     HPrz    A    C        0      0        2 
   4  chr4_100224922     ZBoe    A    C        0      0        2 
   4  chr4_100224922     ZGre    A    C        0      0        2 
   4  chr4_100224922     ZHar    A    C        0      0        2 
   4  chr4_100224922   Sample    A    C        0      0        2 
   4  chr4_100246543     AAsi    C    A        0      0        2 
   4  chr4_100246543     AKia    C    A        0      0        2 
   4  chr4_100246543     AOna    C    A        0      0        2 
   4  chr4_100246543     ASom    C    A        0      0        2 
   4  chr4_100246543     HCab    C    A        0      0        2 
   4  chr4_100246543     HPrz    C    A        0      0        2 
   4  chr4_100246543     ZBoe    C    A      0.5      1        2 
   4  chr4_100246543     ZGre    C    A        0      0        2 
   4  chr4_100246543     ZHar    C    A        0      0        2 
   4  chr4_100246543   Sample    C    A        0      0        2 
   4  chr4_100253177     AAsi    G    T        0      0        2 
   4  chr4_100253177     AKia    G    T        0      0        2 
   4  chr4_100253177     AOna    G    T      0.5      1        2 
   4  chr4_100253177     ASom    G    T        0      0        2 
   4  chr4_100253177     HCab    G    T        0      0        2 
   4  chr4_100253177     HPrz    G    T        0      0        2 
   4  chr4_100253177     ZBoe    G    T        0      0        2 
   4  chr4_100253177     ZGre    G    T        0      0        2 
   4  chr4_100253177     ZHar    G    T        0      0        2 
   4  chr4_100253177   Sample    G    T        0      0        2 
   4  chr4_100263464     AAsi    C    A        0      0        2 
   4  chr4_100263464     AKia    C    A        0      0        2 
   4  chr4_100263464     AOna    C    A        0      0        2 
   4  chr4_100263464     ASom    C    A        0      0        2 
   4  chr4_100263464     HCab    C    A        0      0        2 
   4  chr4_100263464     HPrz    C    A        0      0        2 
   4  chr4_100263464     ZBoe    C    A      0.5      1        2 
   4  chr4_100263464     ZGre    C    A        0      0        2 
   4  chr4_100263464     ZHar    C    A        0      0        2 
   4  chr4_100263464   Sample    C    A        0      0        2 
   4  chr4_100271710     AAsi    A    T        0      0        2 
   4  chr4_100271710     AKia    A    T        0      0        2 
   4  chr4_100271710     AOna    A    T        0      0        2 
   4  chr4_100271710     ASom    A    T        0      0        2 
   4  chr4_100271710     HCab    A    T        1      2        2 
   4  chr4_100271710     HPrz    A    T        1      2        2 
   4  chr4_100271710     ZBoe    A    T        0      0        2 
   4  chr4_100271710     ZGre    A    T        0      0        2 
   4  chr4_100271710     ZHar    A    T        0      0        2 
   4  chr4_100271710   Sample    A    T        1      2        2 
   4  chr4_100297771     AAsi    G    C        1      2        2 
   4  chr4_100297771     AKia    G    C        0      0        2 
   4  chr4_100297771     AOna    G    C        0      0        2 
   4  chr4_100297771     ASom    G    C        0      0        2 
   4  chr4_100297771     HCab    G    C        0      0        2 
   4  chr4_100297771     HPrz    G    C        0      0        2 
   4  chr4_100297771     ZBoe    G    C        0      0        2 
   4  chr4_100297771     ZGre    G    C        0      0        2 
   4  chr4_100297771     ZHar    G    C        0      0        2 
   4  chr4_100297771   Sample    G    C        0      0        2 
   4  chr4_100342005     AAsi    T    G        0      0        2 
   4  chr4_100342005     AKia    T    G        0      0        2 
   4  chr4_100342005     AOna    T    G        0      0        2 
   4  chr4_100342005     ASom    T    G        0      0        2 
   4  chr4_100342005     HCab    T    G        0      0        2 
   4  chr4_100342005     HPrz    T    G      0.5      1        2 
   4  chr4_100342005     ZBoe    T    G        0      0        2 
   4  chr4_100342005     ZGre    T    G        0      0        2 
   4  chr4_100342005     ZHar    T    G        0      0        2 
   4  chr4_100342005   Sample    T    G        0      0        2 
   4  chr4_100359536     AAsi    T    G        0      0        2 
   4  chr4_100359536     AKia    T    G        0      0        2 
   4  chr4_100359536     AOna    T    G        0      0        2 
   4  chr4_100359536     ASom    T    G        0      0        2 
   4  chr4_100359536     HCab    T    G        1      2        2 
   4  chr4_100359536     HPrz    T    G      0.5      1        2 
   4  chr4_100359536     ZBoe    T    G        0      0        2 
   4  chr4_100359536     ZGre    T    G        0      0        2 
   4  chr4_100359536     ZHar    T    G        0      0        2 
   4  chr4_100359536   Sample    T    G        1      2        2 
   4  chr4_100364335     AAsi    C    G        1      2        2 
   4  chr4_100364335     AKia    C    G        0      0        2 
   4  chr4_100364335     AOna    C    G        0      0        2 
   4  chr4_100364335     ASom    C    G        0      0        2 
   4  chr4_100364335     HCab    C    G        0      0        2 
   4  chr4_100364335     HPrz    C    G        0      0        2 
   4  chr4_100364335     ZBoe    C    G        0      0        2 
   4  chr4_100364335     ZGre    C    G        0      0        2 
   4  chr4_100364335     ZHar    C    G        0      0        2 
   4  chr4_100364335   Sample    C    G        0      0        2 
   4  chr4_100385592     AAsi    A    C        0      0        2 
   4  chr4_100385592     AKia    A    C        0      0        2 
   4  chr4_100385592     AOna    A    C        0      0        2 
   4  chr4_100385592     ASom    A    C        0      0        2 
   4  chr4_100385592     HCab    A    C        0      0        2 
   4  chr4_100385592     HPrz    A    C        0      0        2 
   4  chr4_100385592     ZBoe    A    C        0      0        2 
   4  chr4_100385592     ZGre    A    C        0      0        2 
   4  chr4_100385592     ZHar    A    C      0.5      1        2 
   4  chr4_100385592   Sample    A    C        0      0        2 
   4  chr4_100391074     AAsi    C    A        0      0        2 
   4  chr4_100391074     AKia    C    A        0      0        2 
   4  chr4_100391074     AOna    C    A        0      0        2 
   4  chr4_100391074     ASom    C    A        0      0        2 
   4  chr4_100391074     HCab    C    A        1      2        2 
   4  chr4_100391074     HPrz    C    A        1      2        2 
   4  chr4_100391074     ZBoe    C    A        0      0        2 
   4  chr4_100391074     ZGre    C    A        0      0        2 
   4  chr4_100391074     ZHar    C    A        0      0        2 
   4  chr4_100391074   Sample    C    A        1      2        2 
   4  chr4_100398759     AAsi    T    G        0      0        2 
   4  chr4_100398759     AKia    T    G        0      0        2 
   4  chr4_100398759     AOna    T    G        0      0        2 
   4  chr4_100398759     ASom    T    G        0      0        2 
   4  chr4_100398759     HCab    T    G        1      2        2 
   4  chr4_100398759     HPrz    T    G        1      2        2 
   4  chr4_100398759     ZBoe    T    G        0      0        2 
   4  chr4_100398759     ZGre    T    G        0      0        2 
   4  chr4_100398759     ZHar    T    G        0      0        2 
   4  chr4_100398759   Sample    T    G        1      2        2 
   4  chr4_100400587     AAsi    C    A        0      0        2 
   4  chr4_100400587     AKia    C    A        0      0        2 
   4  chr4_100400587     AOna    C    A        0      0        2 
   4  chr4_100400587     ASom    C    A        0      0        2 
   4  chr4_100400587     HCab    C    A        0      0        2 
   4  chr4_100400587     HPrz    C    A        0      0        2 
   4  chr4_100400587     ZBoe    C    A      0.5      1        2 
   4  chr4_100400587     ZGre    C    A        0      0        2 
   4  chr4_100400587     ZHar    C    A        0      0        2 
   4  chr4_100400587   Sample    C    A        0      0        2 
   4  chr4_100406573     AAsi    G    C        0      0        2 
   4  chr4_100406573     AKia    G    C        0      0        2 
   4  chr4_100406573     AOna    G    C        0      0        2 
   4  chr4_100406573     ASom    G    C      0.5      1        2 
   4  chr4_100406573     HCab    G    C        0      0        2 
   4  chr4_100406573     HPrz    G    C        0      0        2 
   4  chr4_100406573     ZBoe    G    C        0      0        2 
   4  chr4_100406573     ZGre    G    C        0      0        2 
   4  chr4_100406573     ZHar    G    C        0      0        2 
   4  chr4_100406573   Sample    G    C        0      0        2 
   4  chr4_100408107     AAsi    G    T        0      0        2 
   4  chr4_100408107     AKia    G    T        0      0        2 
   4  chr4_100408107     AOna    G    T        0      0        2 
   4  chr4_100408107     ASom    G    T        1      2        2 
   4  chr4_100408107     HCab    G    T        0      0        2 
   4  chr4_100408107     HPrz    G    T        0      0        2 
   4  chr4_100408107     ZBoe    G    T        0      0        2 
   4  chr4_100408107     ZGre    G    T        0      0        2 
   4  chr4_100408107     ZHar    G    T        0      0        2 
   4  chr4_100408107   Sample    G    T        0      0        2 
   4  chr4_100412321     AAsi    G    T        0      0        2 
   4  chr4_100412321     AKia    G    T        0      0        2 
   4  chr4_100412321     AOna    G    T        0      0        2 
   4  chr4_100412321     ASom    G    T        0      0        2 
   4  chr4_100412321     HCab    G    T        1      2        2 
   4  chr4_100412321     HPrz    G    T        1      2        2 
   4  chr4_100412321     ZBoe    G    T        0      0        2 
   4  chr4_100412321     ZGre    G    T        0      0        2 
   4  chr4_100412321     ZHar    G    T        0      0        2 
   4  chr4_100412321   Sample    G    T        1      2        2 
   4  chr4_100421700     AAsi    C    G        0      0        2 
   4  chr4_100421700     AKia    C    G        0      0        2 
   4  chr4_100421700     AOna    C    G        0      0        2 
   4  chr4_100421700     ASom    C    G      0.5      1        2 
   4  chr4_100421700     HCab    C    G        0      0        2 
   4  chr4_100421700     HPrz    C    G        0      0        2 
   4  chr4_100421700     ZBoe    C    G        0      0        2 
   4  chr4_100421700     ZGre    C    G        0      0        2 
   4  chr4_100421700     ZHar    C    G        0      0        2 
   4  chr4_100421700   Sample    C    G        0      0        2 
   4  chr4_100454596     AAsi    C    A        0      0        2 
   4  chr4_100454596     AKia    C    A        0      0        2 
   4  chr4_100454596     AOna    C    A        0      0        2 
   4  chr4_100454596     ASom    C    A        0      0        2 
   4  chr4_100454596     HCab    C    A        1      2        2 
   4  chr4_100454596     HPrz    C    A        1      2        2 
   4  chr4_100454596     ZBoe    C    A        0      0        2 
   4  chr4_100454596     ZGre    C    A        0      0        2 
   4  chr4_100454596     ZHar    C    A        0      0        2 
   4  chr4_100454596   Sample    C    A        1      2        2 
   4  chr4_100459117     AAsi    C    A        0      0        2 
   4  chr4_100459117     AKia    C    A        0      0        2 
   4  chr4_100459117     AOna    C    A        0      0        2 
   4  chr4_100459117     ASom    C    A        0      0        2 
   4  chr4_100459117     HCab    C    A      0.5      1        2 
   4  chr4_100459117     HPrz    C    A        1      2        2 
   4  chr4_100459117     ZBoe    C    A        0      0        2 
   4  chr4_100459117     ZGre    C    A        0      0        2 
   4  chr4_100459117     ZHar    C    A        0      0        2 
   4  chr4_100459117   Sample    C    A        1      2        2 
   4  chr4_100459457     AAsi    G    T        0      0        2 
   4  chr4_100459457     AKia    G    T        0      0        2 
   4  chr4_100459457     AOna    G    T        0      0        2 
   4  chr4_100459457     ASom    G    T        0      0        2 
   4  chr4_100459457     HCab    G    T        1      2        2 
   4  chr4_100459457     HPrz    G    T        1      2        2 
   4  chr4_100459457     ZBoe    G    T        0      0        2 
   4  chr4_100459457     ZGre    G    T        0      0        2 
   4  chr4_100459457     ZHar    G    T        0      0        2 
   4  chr4_100459457   Sample    G    T        1      2        2 
   4  chr4_100463184     AAsi    C    G        0      0        2 
   4  chr4_100463184     AKia    C    G        0      0        2 
   4  chr4_100463184     AOna    C    G        0      0        2 
   4  chr4_100463184     ASom    C    G        0      0        2 
   4  chr4_100463184     HCab    C    G        0      0        2 
   4  chr4_100463184     HPrz    C    G        0      0        2 
   4  chr4_100463184     ZBoe    C    G      0.5      1        2 
   4  chr4_100463184     ZGre    C    G        0      0        2 
   4  chr4_100463184     ZHar    C    G        0      0        2 
   4  chr4_100463184   Sample    C    G        0      0        2 
   4  chr4_100470308     AAsi    T    G        0      0        2 
   4  chr4_100470308     AKia    T    G        0      0        2 
   4  chr4_100470308     AOna    T    G        0      0        2 
   4  chr4_100470308     ASom    T    G        0      0        2 
   4  chr4_100470308     HCab    T    G        1      2        2 
   4  chr4_100470308     HPrz    T    G        1      2        2 
   4  chr4_100470308     ZBoe    T    G        0      0        2 
   4  chr4_100470308     ZGre    T    G        0      0        2 
   4  chr4_100470308     ZHar    T    G        0      0        2 
   4  chr4_100470308   Sample    T    G        1      2        2 
   4  chr4_100489766     AAsi    C    G        0      0        2 
   4  chr4_100489766     AKia    C    G        0      0        2 
   4  chr4_100489766     AOna    C    G        0      0        2 
   4  chr4_100489766     ASom    C    G        0      0        2 
   4  chr4_100489766     HCab    C    G        1      2        2 
   4  chr4_100489766     HPrz    C    G        1      2        2 
   4  chr4_100489766     ZBoe    C    G        0      0        2 
   4  chr4_100489766     ZGre    C    G        0      0        2 
   4  chr4_100489766     ZHar    C    G        0      0        2 
   4  chr4_100489766   Sample    C    G        1      2        2 
   4  chr4_100496190     AAsi    C    G        0      0        2 
   4  chr4_100496190     AKia    C    G        0      0        2 
   4  chr4_100496190     AOna    C    G        0      0        2 
   4  chr4_100496190     ASom    C    G        0      0        2 
   4  chr4_100496190     HCab    C    G        0      0        2 
   4  chr4_100496190     HPrz    C    G        0      0        2 
   4  chr4_100496190     ZBoe    C    G      0.5      1        2 
   4  chr4_100496190     ZGre    C    G        0      0        2 
   4  chr4_100496190     ZHar    C    G        0      0        2 
   4  chr4_100496190   Sample    C    G        0      0        2 
   4  chr4_100497310     AAsi    G    C        0      0        2 
   4  chr4_100497310     AKia    G    C        0      0        2 
   4  chr4_100497310     AOna    G    C        0      0        2 
   4  chr4_100497310     ASom    G    C        0      0        2 
   4  chr4_100497310     HCab    G    C        1      2        2 
   4  chr4_100497310     HPrz    G    C        1      2        2 
   4  chr4_100497310     ZBoe    G    C        0      0        2 
   4  chr4_100497310     ZGre    G    C        0      0        2 
   4  chr4_100497310     ZHar    G    C        0      0        2 
   4  chr4_100497310   Sample    G    C        1      2        2 
   4  chr4_100501050     AAsi    G    C        0      0        2 
   4  chr4_100501050     AKia    G    C        0      0        2 
   4  chr4_100501050     AOna    G    C        0      0        2 
   4  chr4_100501050     ASom    G    C        0      0        2 
   4  chr4_100501050     HCab    G    C        0      0        2 
   4  chr4_100501050     HPrz    G    C        0      0        2 
   4  chr4_100501050     ZBoe    G    C      0.5      1        2 
   4  chr4_100501050     ZGre    G    C        0      0        2 
   4  chr4_100501050     ZHar    G    C        0      0        2 
   4  chr4_100501050   Sample    G    C        0      0        2 
   4  chr4_100505062     AAsi    C    A        0      0        2 
   4  chr4_100505062     AKia    C    A        0      0        2 
   4  chr4_100505062     AOna    C    A        0      0        2 
   4  chr4_100505062     ASom    C    A        0      0        2 
   4  chr4_100505062     HCab    C    A        1      2        2 
   4  chr4_100505062     HPrz    C    A        1      2        2 
   4  chr4_100505062     ZBoe    C    A        0      0        2 
   4  chr4_100505062     ZGre    C    A        0      0        2 
   4  chr4_100505062     ZHar    C    A        0      0        2 
   4  chr4_100505062   Sample    C    A        1      2        2 
   4  chr4_100507795     AAsi    G    C        0      0        2 
   4  chr4_100507795     AKia    G    C        0      0        2 
   4  chr4_100507795     AOna    G    C        0      0        2 
   4  chr4_100507795     ASom    G    C        0      0        2 
   4  chr4_100507795     HCab    G    C        1      2        2 
   4  chr4_100507795     HPrz    G    C        1      2        2 
   4  chr4_100507795     ZBoe    G    C        0      0        2 
   4  chr4_100507795     ZGre    G    C        0      0        2 
   4  chr4_100507795     ZHar    G    C        0      0        2 
   4  chr4_100507795   Sample    G    C        1      2        2 
   4  chr4_100562408     AAsi    T    A      0.5      1        2 
   4  chr4_100562408     AKia    T    A        0      0        2 
   4  chr4_100562408     AOna    T    A        0      0        2 
   4  chr4_100562408     ASom    T    A        0      0        2 
   4  chr4_100562408     HCab    T    A        0      0        2 
   4  chr4_100562408     HPrz    T    A        0      0        2 
   4  chr4_100562408     ZBoe    T    A        0      0        2 
   4  chr4_100562408     ZGre    T    A        0      0        2 
   4  chr4_100562408     ZHar    T    A        0      0        2 
   4  chr4_100562408   Sample    T    A        0      0        2 
   4  chr4_100564108     AAsi    G    T        0      0        2 
   4  chr4_100564108     AKia    G    T        0      0        2 
   4  chr4_100564108     AOna    G    T        0      0        2 
   4  chr4_100564108     ASom    G    T        0      0        2 
   4  chr4_100564108     HCab    G    T        0      0        2 
   4  chr4_100564108     HPrz    G    T        0      0        2 
   4  chr4_100564108     ZBoe    G    T        0      0        2 
   4  chr4_100564108     ZGre    G    T        0      0        2 
   4  chr4_100564108     ZHar    G    T        1      2        2 
   4  chr4_100564108   Sample    G    T        0      0        2 
   4  chr4_100566160     AAsi    C    G        0      0        2 
   4  chr4_100566160     AKia    C    G        0      0        2 
   4  chr4_100566160     AOna    C    G        0      0        2 
   4  chr4_100566160     ASom    C    G        0      0        2 
   4  chr4_100566160     HCab    C    G        1      2        2 
   4  chr4_100566160     HPrz    C    G        1      2        2 
   4  chr4_100566160     ZBoe    C    G        0      0        2 
   4  chr4_100566160     ZGre    C    G        0      0        2 
   4  chr4_100566160     ZHar    C    G        0      0        2 
   4  chr4_100566160   Sample    C    G        1      2        2 
   4  chr4_100617766     AAsi    C    A        0      0        2 
   4  chr4_100617766     AKia    C    A        0      0        2 
   4  chr4_100617766     AOna    C    A        0      0        2 
   4  chr4_100617766     ASom    C    A        0      0        2 
   4  chr4_100617766     HCab    C    A        0      0        2 
   4  chr4_100617766     HPrz    C    A        0      0        2 
   4  chr4_100617766     ZBoe    C    A        0      0        2 
   4  chr4_100617766     ZGre    C    A        0      0        2 
   4  chr4_100617766     ZHar    C    A        1      2        2 
   4  chr4_100617766   Sample    C    A        0      0        2 
   4  chr4_100622649     AAsi    A    C        0      0        2 
```
