## Supplementary File 8. Zonkey (Schubert et al. 2017) report for donkey specimen Ancient8. for "No genetic evidence yet for hinnies at Mazongshan (400-160 BCE), northwestern China": excl_ts.frq.strat (part 23 of 95)

```
   4  chr4_100622649     AKia    A    C        0      0        2 
   4  chr4_100622649     AOna    A    C        0      0        2 
   4  chr4_100622649     ASom    A    C        0      0        2 
   4  chr4_100622649     HCab    A    C        1      2        2 
   4  chr4_100622649     HPrz    A    C        1      2        2 
   4  chr4_100622649     ZBoe    A    C        0      0        2 
   4  chr4_100622649     ZGre    A    C        0      0        2 
   4  chr4_100622649     ZHar    A    C        0      0        2 
   4  chr4_100622649   Sample    A    C        1      2        2 
   4  chr4_100637143     AAsi    T    G        0      0        2 
   4  chr4_100637143     AKia    T    G        0      0        2 
   4  chr4_100637143     AOna    T    G        0      0        2 
   4  chr4_100637143     ASom    T    G        0      0        2 
   4  chr4_100637143     HCab    T    G        1      2        2 
   4  chr4_100637143     HPrz    T    G        1      2        2 
   4  chr4_100637143     ZBoe    T    G        0      0        2 
   4  chr4_100637143     ZGre    T    G        0      0        2 
   4  chr4_100637143     ZHar    T    G        0      0        2 
   4  chr4_100637143   Sample    T    G        1      2        2 
   4  chr4_100659126     AAsi    C    A        0      0        2 
   4  chr4_100659126     AKia    C    A        0      0        2 
   4  chr4_100659126     AOna    C    A        0      0        2 
   4  chr4_100659126     ASom    C    A        0      0        2 
   4  chr4_100659126     HCab    C    A        1      2        2 
   4  chr4_100659126     HPrz    C    A        1      2        2 
   4  chr4_100659126     ZBoe    C    A        0      0        2 
   4  chr4_100659126     ZGre    C    A        0      0        2 
   4  chr4_100659126     ZHar    C    A        0      0        2 
   4  chr4_100659126   Sample    C    A        1      2        2 
   4  chr4_100677071     AAsi    A    T        1      2        2 
   4  chr4_100677071     AKia    A    T        0      0        2 
   4  chr4_100677071     AOna    A    T        0      0        2 
   4  chr4_100677071     ASom    A    T        1      2        2 
   4  chr4_100677071     HCab    A    T        0      0        2 
   4  chr4_100677071     HPrz    A    T        0      0        2 
   4  chr4_100677071     ZBoe    A    T        0      0        2 
   4  chr4_100677071     ZGre    A    T        0      0        2 
   4  chr4_100677071     ZHar    A    T        0      0        2 
   4  chr4_100677071   Sample    A    T        0      0        2 
   4  chr4_100693662     AAsi    T    G        0      0        2 
   4  chr4_100693662     AKia    T    G        0      0        2 
   4  chr4_100693662     AOna    T    G        0      0        2 
   4  chr4_100693662     ASom    T    G        0      0        2 
   4  chr4_100693662     HCab    T    G      0.5      1        2 
   4  chr4_100693662     HPrz    T    G        0      0        2 
   4  chr4_100693662     ZBoe    T    G        0      0        2 
   4  chr4_100693662     ZGre    T    G        0      0        2 
   4  chr4_100693662     ZHar    T    G        0      0        2 
   4  chr4_100693662   Sample    T    G        1      2        2 
   4  chr4_100733144     AAsi    C    G        0      0        2 
   4  chr4_100733144     AKia    C    G        0      0        2 
   4  chr4_100733144     AOna    C    G        0      0        2 
   4  chr4_100733144     ASom    C    G        0      0        2 
   4  chr4_100733144     HCab    C    G      0.5      1        2 
   4  chr4_100733144     HPrz    C    G        0      0        2 
   4  chr4_100733144     ZBoe    C    G        0      0        2 
   4  chr4_100733144     ZGre    C    G        0      0        2 
   4  chr4_100733144     ZHar    C    G        0      0        2 
   4  chr4_100733144   Sample    C    G        0      0        2 
   4  chr4_100740271     AAsi    G    C        0      0        2 
   4  chr4_100740271     AKia    G    C        0      0        2 
   4  chr4_100740271     AOna    G    C        0      0        2 
   4  chr4_100740271     ASom    G    C        0      0        2 
   4  chr4_100740271     HCab    G    C        1      2        2 
   4  chr4_100740271     HPrz    G    C        1      2        2 
   4  chr4_100740271     ZBoe    G    C        0      0        2 
   4  chr4_100740271     ZGre    G    C        0      0        2 
   4  chr4_100740271     ZHar    G    C        0      0        2 
   4  chr4_100740271   Sample    G    C        1      2        2 
   4  chr4_100740819     AAsi    A    T        0      0        2 
   4  chr4_100740819     AKia    A    T        0      0        2 
   4  chr4_100740819     AOna    A    T        0      0        2 
   4  chr4_100740819     ASom    A    T        0      0        2 
   4  chr4_100740819     HCab    A    T        0      0        2 
   4  chr4_100740819     HPrz    A    T        0      0        2 
   4  chr4_100740819     ZBoe    A    T        0      0        2 
   4  chr4_100740819     ZGre    A    T      0.5      1        2 
   4  chr4_100740819     ZHar    A    T        0      0        2 
   4  chr4_100740819   Sample    A    T        0      0        2 
   4  chr4_100748699     AAsi    G    T        0      0        2 
   4  chr4_100748699     AKia    G    T        0      0        2 
   4  chr4_100748699     AOna    G    T        0      0        2 
   4  chr4_100748699     ASom    G    T        0      0        2 
   4  chr4_100748699     HCab    G    T        1      2        2 
   4  chr4_100748699     HPrz    G    T        1      2        2 
   4  chr4_100748699     ZBoe    G    T        0      0        2 
   4  chr4_100748699     ZGre    G    T        0      0        2 
   4  chr4_100748699     ZHar    G    T        0      0        2 
   4  chr4_100748699   Sample    G    T        1      2        2 
   4  chr4_100766643     AAsi    C    A        1      2        2 
   4  chr4_100766643     AKia    C    A        0      0        2 
   4  chr4_100766643     AOna    C    A        0      0        2 
   4  chr4_100766643     ASom    C    A        1      2        2 
   4  chr4_100766643     HCab    C    A        0      0        2 
   4  chr4_100766643     HPrz    C    A        0      0        2 
   4  chr4_100766643     ZBoe    C    A        0      0        2 
   4  chr4_100766643     ZGre    C    A        0      0        2 
   4  chr4_100766643     ZHar    C    A        0      0        2 
   4  chr4_100766643   Sample    C    A        0      0        2 
   4  chr4_100778827     AAsi    G    C        0      0        2 
   4  chr4_100778827     AKia    G    C        0      0        2 
   4  chr4_100778827     AOna    G    C        0      0        2 
   4  chr4_100778827     ASom    G    C        0      0        2 
   4  chr4_100778827     HCab    G    C      0.5      1        2 
   4  chr4_100778827     HPrz    G    C        0      0        2 
   4  chr4_100778827     ZBoe    G    C        0      0        2 
   4  chr4_100778827     ZGre    G    C        0      0        2 
   4  chr4_100778827     ZHar    G    C        0      0        2 
   4  chr4_100778827   Sample    G    C        0      0        2 
   4  chr4_100812860     AAsi    T    G        0      0        2 
   4  chr4_100812860     AKia    T    G        0      0        2 
   4  chr4_100812860     AOna    T    G        0      0        2 
   4  chr4_100812860     ASom    T    G      0.5      1        2 
   4  chr4_100812860     HCab    T    G        0      0        2 
   4  chr4_100812860     HPrz    T    G        0      0        2 
   4  chr4_100812860     ZBoe    T    G        0      0        2 
   4  chr4_100812860     ZGre    T    G        0      0        2 
   4  chr4_100812860     ZHar    T    G        0      0        2 
   4  chr4_100812860   Sample    T    G        0      0        2 
   4  chr4_100815874     AAsi    G    T        0      0        2 
   4  chr4_100815874     AKia    G    T        1      2        2 
   4  chr4_100815874     AOna    G    T        1      2        2 
   4  chr4_100815874     ASom    G    T        0      0        2 
   4  chr4_100815874     HCab    G    T        0      0        2 
   4  chr4_100815874     HPrz    G    T        0      0        2 
   4  chr4_100815874     ZBoe    G    T        0      0        2 
   4  chr4_100815874     ZGre    G    T        0      0        2 
   4  chr4_100815874     ZHar    G    T        0      0        2 
   4  chr4_100815874   Sample    G    T        0      0        2 
   4  chr4_100821737     AAsi    A    T        0      0        2 
   4  chr4_100821737     AKia    A    T        1      2        2 
   4  chr4_100821737     AOna    A    T        1      2        2 
   4  chr4_100821737     ASom    A    T        0      0        2 
   4  chr4_100821737     HCab    A    T        1      2        2 
   4  chr4_100821737     HPrz    A    T      0.5      1        2 
   4  chr4_100821737     ZBoe    A    T        0      0        2 
   4  chr4_100821737     ZGre    A    T        0      0        2 
   4  chr4_100821737     ZHar    A    T        0      0        2 
   4  chr4_100821737   Sample    A    T        1      2        2 
   4  chr4_100825442     AAsi    G    T        0      0        2 
   4  chr4_100825442     AKia    G    T        0      0        2 
   4  chr4_100825442     AOna    G    T      0.5      1        2 
   4  chr4_100825442     ASom    G    T        0      0        2 
   4  chr4_100825442     HCab    G    T        0      0        2 
   4  chr4_100825442     HPrz    G    T        0      0        2 
   4  chr4_100825442     ZBoe    G    T        0      0        2 
   4  chr4_100825442     ZGre    G    T        0      0        2 
   4  chr4_100825442     ZHar    G    T        0      0        2 
   4  chr4_100825442   Sample    G    T        0      0        2 
   4  chr4_100837489     AAsi    G    C        0      0        2 
   4  chr4_100837489     AKia    G    C        0      0        2 
   4  chr4_100837489     AOna    G    C        0      0        2 
   4  chr4_100837489     ASom    G    C        0      0        2 
   4  chr4_100837489     HCab    G    C        0      0        2 
   4  chr4_100837489     HPrz    G    C        0      0        2 
   4  chr4_100837489     ZBoe    G    C      0.5      1        2 
   4  chr4_100837489     ZGre    G    C        0      0        2 
   4  chr4_100837489     ZHar    G    C        0      0        2 
   4  chr4_100837489   Sample    G    C        0      0        2 
   4  chr4_100841064     AAsi    C    A        0      0        2 
   4  chr4_100841064     AKia    C    A        0      0        2 
   4  chr4_100841064     AOna    C    A        0      0        2 
   4  chr4_100841064     ASom    C    A        0      0        2 
   4  chr4_100841064     HCab    C    A        1      2        2 
   4  chr4_100841064     HPrz    C    A        1      2        2 
   4  chr4_100841064     ZBoe    C    A        0      0        2 
   4  chr4_100841064     ZGre    C    A        0      0        2 
   4  chr4_100841064     ZHar    C    A        0      0        2 
   4  chr4_100841064   Sample    C    A        1      2        2 
   4  chr4_100853121     AAsi    G    T        1      2        2 
   4  chr4_100853121     AKia    G    T        0      0        2 
   4  chr4_100853121     AOna    G    T        0      0        2 
   4  chr4_100853121     ASom    G    T        0      0        2 
   4  chr4_100853121     HCab    G    T        0      0        2 
   4  chr4_100853121     HPrz    G    T        0      0        2 
   4  chr4_100853121     ZBoe    G    T        0      0        2 
   4  chr4_100853121     ZGre    G    T        0      0        2 
   4  chr4_100853121     ZHar    G    T        0      0        2 
   4  chr4_100853121   Sample    G    T        0      0        2 
   4  chr4_100859599     AAsi    T    A        0      0        2 
   4  chr4_100859599     AKia    T    A        1      2        2 
   4  chr4_100859599     AOna    T    A        1      2        2 
   4  chr4_100859599     ASom    T    A        0      0        2 
   4  chr4_100859599     HCab    T    A        0      0        2 
   4  chr4_100859599     HPrz    T    A        0      0        2 
   4  chr4_100859599     ZBoe    T    A        0      0        2 
   4  chr4_100859599     ZGre    T    A        0      0        2 
   4  chr4_100859599     ZHar    T    A        0      0        2 
   4  chr4_100859599   Sample    T    A        0      0        2 
   4  chr4_100870858     AAsi    T    G        0      0        2 
   4  chr4_100870858     AKia    T    G        1      2        2 
   4  chr4_100870858     AOna    T    G      0.5      1        2 
   4  chr4_100870858     ASom    T    G        0      0        2 
   4  chr4_100870858     HCab    T    G        0      0        2 
   4  chr4_100870858     HPrz    T    G        0      0        2 
   4  chr4_100870858     ZBoe    T    G        0      0        2 
   4  chr4_100870858     ZGre    T    G        0      0        2 
   4  chr4_100870858     ZHar    T    G        0      0        2 
   4  chr4_100870858   Sample    T    G        0      0        2 
   4  chr4_100901128     AAsi    G    C        0      0        2 
   4  chr4_100901128     AKia    G    C        0      0        2 
   4  chr4_100901128     AOna    G    C        0      0        2 
   4  chr4_100901128     ASom    G    C        0      0        2 
   4  chr4_100901128     HCab    G    C        0      0        2 
   4  chr4_100901128     HPrz    G    C        0      0        2 
   4  chr4_100901128     ZBoe    G    C        0      0        2 
   4  chr4_100901128     ZGre    G    C      0.5      1        2 
   4  chr4_100901128     ZHar    G    C        0      0        2 
   4  chr4_100901128   Sample    G    C        0      0        2 
   4  chr4_100931241     AAsi    G    T        1      2        2 
   4  chr4_100931241     AKia    G    T        0      0        2 
   4  chr4_100931241     AOna    G    T        0      0        2 
   4  chr4_100931241     ASom    G    T        1      2        2 
   4  chr4_100931241     HCab    G    T        0      0        2 
   4  chr4_100931241     HPrz    G    T        0      0        2 
   4  chr4_100931241     ZBoe    G    T        0      0        2 
   4  chr4_100931241     ZGre    G    T        0      0        2 
   4  chr4_100931241     ZHar    G    T        0      0        2 
   4  chr4_100931241   Sample    G    T        0      0        2 
   4  chr4_100953018     AAsi    G    T        0      0        2 
   4  chr4_100953018     AKia    G    T        0      0        2 
   4  chr4_100953018     AOna    G    T        0      0        2 
   4  chr4_100953018     ASom    G    T        0      0        2 
   4  chr4_100953018     HCab    G    T        1      2        2 
   4  chr4_100953018     HPrz    G    T        1      2        2 
   4  chr4_100953018     ZBoe    G    T        0      0        2 
   4  chr4_100953018     ZGre    G    T        0      0        2 
   4  chr4_100953018     ZHar    G    T        0      0        2 
   4  chr4_100953018   Sample    G    T        1      2        2 
   4  chr4_100954323     AAsi    G    T        0      0        2 
   4  chr4_100954323     AKia    G    T        1      2        2 
   4  chr4_100954323     AOna    G    T        1      2        2 
   4  chr4_100954323     ASom    G    T        0      0        2 
   4  chr4_100954323     HCab    G    T        0      0        2 
   4  chr4_100954323     HPrz    G    T        0      0        2 
   4  chr4_100954323     ZBoe    G    T        0      0        2 
   4  chr4_100954323     ZGre    G    T        0      0        2 
   4  chr4_100954323     ZHar    G    T        0      0        2 
   4  chr4_100954323   Sample    G    T        0      0        2 
   4  chr4_100966712     AAsi    G    C        0      0        2 
   4  chr4_100966712     AKia    G    C        0      0        2 
   4  chr4_100966712     AOna    G    C        0      0        2 
   4  chr4_100966712     ASom    G    C        0      0        2 
   4  chr4_100966712     HCab    G    C        1      2        2 
   4  chr4_100966712     HPrz    G    C        1      2        2 
   4  chr4_100966712     ZBoe    G    C        0      0        2 
   4  chr4_100966712     ZGre    G    C        0      0        2 
   4  chr4_100966712     ZHar    G    C        0      0        2 
   4  chr4_100966712   Sample    G    C        1      2        2 
   4  chr4_100993367     AAsi    T    G        0      0        2 
   4  chr4_100993367     AKia    T    G        0      0        2 
   4  chr4_100993367     AOna    T    G        0      0        2 
   4  chr4_100993367     ASom    T    G        0      0        2 
   4  chr4_100993367     HCab    T    G        0      0        2 
   4  chr4_100993367     HPrz    T    G        0      0        2 
   4  chr4_100993367     ZBoe    T    G        0      0        2 
   4  chr4_100993367     ZGre    T    G        0      0        2 
   4  chr4_100993367     ZHar    T    G        1      2        2 
   4  chr4_100993367   Sample    T    G        0      0        2 
   4  chr4_101012609     AAsi    T    A        0      0        2 
   4  chr4_101012609     AKia    T    A        0      0        2 
   4  chr4_101012609     AOna    T    A        0      0        2 
   4  chr4_101012609     ASom    T    A        0      0        2 
   4  chr4_101012609     HCab    T    A        0      0        2 
   4  chr4_101012609     HPrz    T    A      0.5      1        2 
   4  chr4_101012609     ZBoe    T    A        0      0        2 
   4  chr4_101012609     ZGre    T    A        0      0        2 
   4  chr4_101012609     ZHar    T    A        0      0        2 
   4  chr4_101012609   Sample    T    A        0      0        2 
   4  chr4_101018000     AAsi    C    G        1      2        2 
   4  chr4_101018000     AKia    C    G        0      0        2 
   4  chr4_101018000     AOna    C    G        0      0        2 
   4  chr4_101018000     ASom    C    G        1      2        2 
   4  chr4_101018000     HCab    C    G        0      0        2 
   4  chr4_101018000     HPrz    C    G        0      0        2 
   4  chr4_101018000     ZBoe    C    G        0      0        2 
   4  chr4_101018000     ZGre    C    G        0      0        2 
   4  chr4_101018000     ZHar    C    G        0      0        2 
   4  chr4_101018000   Sample    C    G        0      0        2 
   4  chr4_101018214     AAsi    A    T        0      0        2 
   4  chr4_101018214     AKia    A    T        0      0        2 
   4  chr4_101018214     AOna    A    T        0      0        2 
   4  chr4_101018214     ASom    A    T        0      0        2 
   4  chr4_101018214     HCab    A    T        0      0        2 
   4  chr4_101018214     HPrz    A    T        0      0        2 
   4  chr4_101018214     ZBoe    A    T      0.5      1        2 
   4  chr4_101018214     ZGre    A    T        0      0        2 
   4  chr4_101018214     ZHar    A    T        0      0        2 
   4  chr4_101018214   Sample    A    T        0      0        2 
   4  chr4_101033710     AAsi    T    A        0      0        2 
   4  chr4_101033710     AKia    T    A        0      0        2 
   4  chr4_101033710     AOna    T    A        0      0        2 
   4  chr4_101033710     ASom    T    A        0      0        2 
   4  chr4_101033710     HCab    T    A        1      2        2 
   4  chr4_101033710     HPrz    T    A        1      2        2 
   4  chr4_101033710     ZBoe    T    A        0      0        2 
   4  chr4_101033710     ZGre    T    A        0      0        2 
   4  chr4_101033710     ZHar    T    A        0      0        2 
   4  chr4_101033710   Sample    T    A        1      2        2 
   4  chr4_101041556     AAsi    C    G      0.5      1        2 
   4  chr4_101041556     AKia    C    G        0      0        2 
   4  chr4_101041556     AOna    C    G        0      0        2 
   4  chr4_101041556     ASom    C    G        0      0        2 
   4  chr4_101041556     HCab    C    G        0      0        2 
   4  chr4_101041556     HPrz    C    G        0      0        2 
   4  chr4_101041556     ZBoe    C    G        0      0        2 
   4  chr4_101041556     ZGre    C    G        0      0        2 
   4  chr4_101041556     ZHar    C    G        0      0        2 
   4  chr4_101041556   Sample    C    G        0      0        2 
   4  chr4_101051628     AAsi    A    C        0      0        2 
   4  chr4_101051628     AKia    A    C        0      0        2 
   4  chr4_101051628     AOna    A    C      0.5      1        2 
   4  chr4_101051628     ASom    A    C        0      0        2 
   4  chr4_101051628     HCab    A    C        0      0        2 
   4  chr4_101051628     HPrz    A    C        0      0        2 
   4  chr4_101051628     ZBoe    A    C        0      0        2 
   4  chr4_101051628     ZGre    A    C        0      0        2 
   4  chr4_101051628     ZHar    A    C        0      0        2 
   4  chr4_101051628   Sample    A    C        0      0        2 
   4  chr4_101096303     AAsi    G    T        0      0        2 
   4  chr4_101096303     AKia    G    T        0      0        2 
   4  chr4_101096303     AOna    G    T        0      0        2 
   4  chr4_101096303     ASom    G    T        0      0        2 
   4  chr4_101096303     HCab    G    T        1      2        2 
   4  chr4_101096303     HPrz    G    T        1      2        2 
   4  chr4_101096303     ZBoe    G    T        0      0        2 
   4  chr4_101096303     ZGre    G    T        0      0        2 
   4  chr4_101096303     ZHar    G    T        0      0        2 
   4  chr4_101096303   Sample    G    T        1      2        2 
   4  chr4_101111482     AAsi    G    T        1      2        2 
   4  chr4_101111482     AKia    G    T        0      0        2 
   4  chr4_101111482     AOna    G    T        0      0        2 
   4  chr4_101111482     ASom    G    T        1      2        2 
   4  chr4_101111482     HCab    G    T        0      0        2 
   4  chr4_101111482     HPrz    G    T        0      0        2 
   4  chr4_101111482     ZBoe    G    T        0      0        2 
   4  chr4_101111482     ZGre    G    T        0      0        2 
   4  chr4_101111482     ZHar    G    T        0      0        2 
   4  chr4_101111482   Sample    G    T        0      0        2 
   4  chr4_101115963     AAsi    C    A        0      0        2 
   4  chr4_101115963     AKia    C    A        0      0        2 
   4  chr4_101115963     AOna    C    A        0      0        2 
   4  chr4_101115963     ASom    C    A        0      0        2 
   4  chr4_101115963     HCab    C    A        0      0        2 
   4  chr4_101115963     HPrz    C    A        0      0        2 
   4  chr4_101115963     ZBoe    C    A        1      2        2 
   4  chr4_101115963     ZGre    C    A        1      2        2 
   4  chr4_101115963     ZHar    C    A        1      2        2 
   4  chr4_101115963   Sample    C    A        0      0        2 
   4  chr4_101127732     AAsi    T    G        0      0        2 
   4  chr4_101127732     AKia    T    G        0      0        2 
   4  chr4_101127732     AOna    T    G        0      0        2 
   4  chr4_101127732     ASom    T    G        0      0        2 
   4  chr4_101127732     HCab    T    G        1      2        2 
   4  chr4_101127732     HPrz    T    G        1      2        2 
   4  chr4_101127732     ZBoe    T    G        0      0        2 
   4  chr4_101127732     ZGre    T    G        0      0        2 
   4  chr4_101127732     ZHar    T    G        0      0        2 
   4  chr4_101127732   Sample    T    G        1      2        2 
   4  chr4_101146917     AAsi    C    G        1      2        2 
   4  chr4_101146917     AKia    C    G        0      0        2 
   4  chr4_101146917     AOna    C    G        0      0        2 
   4  chr4_101146917     ASom    C    G        1      2        2 
   4  chr4_101146917     HCab    C    G        0      0        2 
   4  chr4_101146917     HPrz    C    G        0      0        2 
   4  chr4_101146917     ZBoe    C    G        0      0        2 
   4  chr4_101146917     ZGre    C    G        0      0        2 
   4  chr4_101146917     ZHar    C    G        0      0        2 
   4  chr4_101146917   Sample    C    G        0      0        2 
   4  chr4_101151241     AAsi    A    T        0      0        2 
   4  chr4_101151241     AKia    A    T        0      0        2 
   4  chr4_101151241     AOna    A    T        0      0        2 
   4  chr4_101151241     ASom    A    T        0      0        2 
   4  chr4_101151241     HCab    A    T        1      2        2 
   4  chr4_101151241     HPrz    A    T        1      2        2 
   4  chr4_101151241     ZBoe    A    T        0      0        2 
   4  chr4_101151241     ZGre    A    T        0      0        2 
   4  chr4_101151241     ZHar    A    T        0      0        2 
   4  chr4_101151241   Sample    A    T        1      2        2 
   4  chr4_101162392     AAsi    C    G        0      0        2 
   4  chr4_101162392     AKia    C    G        0      0        2 
   4  chr4_101162392     AOna    C    G        0      0        2 
   4  chr4_101162392     ASom    C    G        0      0        2 
   4  chr4_101162392     HCab    C    G        0      0        2 
   4  chr4_101162392     HPrz    C    G        0      0        2 
   4  chr4_101162392     ZBoe    C    G        0      0        2 
   4  chr4_101162392     ZGre    C    G        1      2        2 
   4  chr4_101162392     ZHar    C    G        0      0        2 
   4  chr4_101162392   Sample    C    G        0      0        2 
   4  chr4_101174052     AAsi    T    A        0      0        2 
   4  chr4_101174052     AKia    T    A        0      0        2 
   4  chr4_101174052     AOna    T    A        0      0        2 
   4  chr4_101174052     ASom    T    A        0      0        2 
   4  chr4_101174052     HCab    T    A        1      2        2 
   4  chr4_101174052     HPrz    T    A        1      2        2 
   4  chr4_101174052     ZBoe    T    A        0      0        2 
   4  chr4_101174052     ZGre    T    A        0      0        2 
   4  chr4_101174052     ZHar    T    A        0      0        2 
   4  chr4_101174052   Sample    T    A        1      2        2 
   4  chr4_101181450     AAsi    G    C        0      0        2 
   4  chr4_101181450     AKia    G    C      0.5      1        2 
   4  chr4_101181450     AOna    G    C        0      0        2 
   4  chr4_101181450     ASom    G    C        0      0        2 
   4  chr4_101181450     HCab    G    C        0      0        2 
   4  chr4_101181450     HPrz    G    C        0      0        2 
   4  chr4_101181450     ZBoe    G    C        0      0        2 
   4  chr4_101181450     ZGre    G    C        0      0        2 
   4  chr4_101181450     ZHar    G    C        0      0        2 
   4  chr4_101181450   Sample    G    C        0      0        2 
   4  chr4_101242426     AAsi    C    A        0      0        2 
   4  chr4_101242426     AKia    C    A        0      0        2 
   4  chr4_101242426     AOna    C    A        0      0        2 
   4  chr4_101242426     ASom    C    A        0      0        2 
   4  chr4_101242426     HCab    C    A        0      0        2 
   4  chr4_101242426     HPrz    C    A        0      0        2 
   4  chr4_101242426     ZBoe    C    A      0.5      1        2 
   4  chr4_101242426     ZGre    C    A        0      0        2 
   4  chr4_101242426     ZHar    C    A        0      0        2 
   4  chr4_101242426   Sample    C    A        0      0        2 
   4  chr4_101251451     AAsi    T    G        0      0        2 
   4  chr4_101251451     AKia    T    G        0      0        2 
   4  chr4_101251451     AOna    T    G        0      0        2 
   4  chr4_101251451     ASom    T    G        1      2        2 
   4  chr4_101251451     HCab    T    G        0      0        2 
   4  chr4_101251451     HPrz    T    G        0      0        2 
   4  chr4_101251451     ZBoe    T    G        0      0        2 
   4  chr4_101251451     ZGre    T    G        0      0        2 
   4  chr4_101251451     ZHar    T    G        0      0        2 
   4  chr4_101251451   Sample    T    G        0      0        2 
   4  chr4_101254272     AAsi    G    C        0      0        2 
   4  chr4_101254272     AKia    G    C        0      0        2 
   4  chr4_101254272     AOna    G    C        0      0        2 
   4  chr4_101254272     ASom    G    C        0      0        2 
   4  chr4_101254272     HCab    G    C        0      0        2 
   4  chr4_101254272     HPrz    G    C      0.5      1        2 
   4  chr4_101254272     ZBoe    G    C        0      0        2 
   4  chr4_101254272     ZGre    G    C        0      0        2 
   4  chr4_101254272     ZHar    G    C        0      0        2 
   4  chr4_101254272   Sample    G    C        0      0        2 
   4  chr4_101271497     AAsi    G    C        0      0        2 
   4  chr4_101271497     AKia    G    C        0      0        2 
   4  chr4_101271497     AOna    G    C        0      0        2 
   4  chr4_101271497     ASom    G    C        0      0        2 
   4  chr4_101271497     HCab    G    C        0      0        2 
   4  chr4_101271497     HPrz    G    C        0      0        2 
   4  chr4_101271497     ZBoe    G    C        0      0        2 
   4  chr4_101271497     ZGre    G    C        0      0        2 
   4  chr4_101271497     ZHar    G    C        1      2        2 
   4  chr4_101271497   Sample    G    C        0      0        2 
   4  chr4_101294064     AAsi    G    T        0      0        2 
   4  chr4_101294064     AKia    G    T        0      0        2 
   4  chr4_101294064     AOna    G    T      0.5      1        2 
   4  chr4_101294064     ASom    G    T        0      0        2 
   4  chr4_101294064     HCab    G    T        0      0        2 
   4  chr4_101294064     HPrz    G    T        0      0        2 
   4  chr4_101294064     ZBoe    G    T        0      0        2 
   4  chr4_101294064     ZGre    G    T        0      0        2 
   4  chr4_101294064     ZHar    G    T        0      0        2 
   4  chr4_101294064   Sample    G    T        0      0        2 
   4  chr4_101324577     AAsi    T    G        0      0        2 
   4  chr4_101324577     AKia    T    G        0      0        2 
   4  chr4_101324577     AOna    T    G        0      0        2 
   4  chr4_101324577     ASom    T    G      0.5      1        2 
   4  chr4_101324577     HCab    T    G        0      0        2 
   4  chr4_101324577     HPrz    T    G        0      0        2 
   4  chr4_101324577     ZBoe    T    G        0      0        2 
   4  chr4_101324577     ZGre    T    G        0      0        2 
   4  chr4_101324577     ZHar    T    G        0      0        2 
   4  chr4_101324577   Sample    T    G        0      0        2 
   4  chr4_101334569     AAsi    C    G        0      0        2 
   4  chr4_101334569     AKia    C    G        0      0        2 
   4  chr4_101334569     AOna    C    G        0      0        2 
   4  chr4_101334569     ASom    C    G        0      0        2 
   4  chr4_101334569     HCab    C    G        0      0        2 
   4  chr4_101334569     HPrz    C    G        0      0        2 
   4  chr4_101334569     ZBoe    C    G      0.5      1        2 
   4  chr4_101334569     ZGre    C    G        0      0        2 
   4  chr4_101334569     ZHar    C    G        0      0        2 
   4  chr4_101334569   Sample    C    G        0      0        2 
   4  chr4_101339184     AAsi    A    C        0      0        2 
   4  chr4_101339184     AKia    A    C        1      2        2 
   4  chr4_101339184     AOna    A    C        1      2        2 
   4  chr4_101339184     ASom    A    C        0      0        2 
   4  chr4_101339184     HCab    A    C        0      0        2 
   4  chr4_101339184     HPrz    A    C        0      0        2 
   4  chr4_101339184     ZBoe    A    C        0      0        2 
   4  chr4_101339184     ZGre    A    C        0      0        2 
   4  chr4_101339184     ZHar    A    C        0      0        2 
   4  chr4_101339184   Sample    A    C        0      0        2 
   4  chr4_101342448     AAsi    T    G        0      0        2 
   4  chr4_101342448     AKia    T    G        0      0        2 
   4  chr4_101342448     AOna    T    G        0      0        2 
   4  chr4_101342448     ASom    T    G        0      0        2 
   4  chr4_101342448     HCab    T    G        0      0        2 
   4  chr4_101342448     HPrz    T    G        0      0        2 
   4  chr4_101342448     ZBoe    T    G        0      0        2 
   4  chr4_101342448     ZGre    T    G        0      0        2 
   4  chr4_101342448     ZHar    T    G      0.5      1        2 
   4  chr4_101342448   Sample    T    G        0      0        2 
   4  chr4_101371214     AAsi    G    C        1      2        2 
   4  chr4_101371214     AKia    G    C        0      0        2 
   4  chr4_101371214     AOna    G    C        0      0        2 
   4  chr4_101371214     ASom    G    C        0      0        2 
   4  chr4_101371214     HCab    G    C        0      0        2 
   4  chr4_101371214     HPrz    G    C        0      0        2 
   4  chr4_101371214     ZBoe    G    C        0      0        2 
   4  chr4_101371214     ZGre    G    C        0      0        2 
   4  chr4_101371214     ZHar    G    C        0      0        2 
   4  chr4_101371214   Sample    G    C        0      0        2 
   4  chr4_101391313     AAsi    A    C        0      0        2 
   4  chr4_101391313     AKia    A    C        0      0        2 
   4  chr4_101391313     AOna    A    C        0      0        2 
   4  chr4_101391313     ASom    A    C        0      0        2 
   4  chr4_101391313     HCab    A    C      0.5      1        2 
   4  chr4_101391313     HPrz    A    C        0      0        2 
   4  chr4_101391313     ZBoe    A    C        0      0        2 
   4  chr4_101391313     ZGre    A    C        0      0        2 
   4  chr4_101391313     ZHar    A    C        0      0        2 
   4  chr4_101391313   Sample    A    C        0      0        2 
   4  chr4_101405358     AAsi    T    G        0      0        2 
   4  chr4_101405358     AKia    T    G        0      0        2 
   4  chr4_101405358     AOna    T    G        0      0        2 
   4  chr4_101405358     ASom    T    G        0      0        2 
   4  chr4_101405358     HCab    T    G        0      0        2 
   4  chr4_101405358     HPrz    T    G        0      0        2 
   4  chr4_101405358     ZBoe    T    G        1      2        2 
   4  chr4_101405358     ZGre    T    G        0      0        2 
   4  chr4_101405358     ZHar    T    G        0      0        2 
   4  chr4_101405358   Sample    T    G        0      0        2 
   4  chr4_101410364     AAsi    C    G        0      0        2 
   4  chr4_101410364     AKia    C    G      0.5      1        2 
   4  chr4_101410364     AOna    C    G      0.5      1        2 
   4  chr4_101410364     ASom    C    G        0      0        2 
   4  chr4_101410364     HCab    C    G        0      0        2 
   4  chr4_101410364     HPrz    C    G        0      0        2 
   4  chr4_101410364     ZBoe    C    G        0      0        2 
   4  chr4_101410364     ZGre    C    G        0      0        2 
   4  chr4_101410364     ZHar    C    G        0      0        2 
   4  chr4_101410364   Sample    C    G        0      0        2 
   4  chr4_101418280     AAsi    T    G        0      0        2 
   4  chr4_101418280     AKia    T    G        0      0        2 
   4  chr4_101418280     AOna    T    G        0      0        2 
   4  chr4_101418280     ASom    T    G      0.5      1        2 
   4  chr4_101418280     HCab    T    G        0      0        2 
   4  chr4_101418280     HPrz    T    G        0      0        2 
   4  chr4_101418280     ZBoe    T    G        0      0        2 
   4  chr4_101418280     ZGre    T    G        0      0        2 
   4  chr4_101418280     ZHar    T    G        0      0        2 
   4  chr4_101418280   Sample    T    G        0      0        2 
   4  chr4_101418833     AAsi    G    T        0      0        2 
   4  chr4_101418833     AKia    G    T        0      0        2 
   4  chr4_101418833     AOna    G    T        0      0        2 
   4  chr4_101418833     ASom    G    T        0      0        2 
   4  chr4_101418833     HCab    G    T        0      0        2 
   4  chr4_101418833     HPrz    G    T        0      0        2 
   4  chr4_101418833     ZBoe    G    T      0.5      1        2 
   4  chr4_101418833     ZGre    G    T        0      0        2 
   4  chr4_101418833     ZHar    G    T        0      0        2 
   4  chr4_101418833   Sample    G    T        0      0        2 
   4  chr4_101423242     AAsi    G    T        0      0        2 
   4  chr4_101423242     AKia    G    T        0      0        2 
   4  chr4_101423242     AOna    G    T        0      0        2 
   4  chr4_101423242     ASom    G    T        0      0        2 
   4  chr4_101423242     HCab    G    T        1      2        2 
   4  chr4_101423242     HPrz    G    T        1      2        2 
   4  chr4_101423242     ZBoe    G    T        0      0        2 
   4  chr4_101423242     ZGre    G    T        0      0        2 
   4  chr4_101423242     ZHar    G    T        0      0        2 
   4  chr4_101423242   Sample    G    T        1      2        2 
   4  chr4_101459538     AAsi    A    C        0      0        2 
   4  chr4_101459538     AKia    A    C        0      0        2 
   4  chr4_101459538     AOna    A    C        0      0        2 
   4  chr4_101459538     ASom    A    C        0      0        2 
   4  chr4_101459538     HCab    A    C        1      2        2 
   4  chr4_101459538     HPrz    A    C        1      2        2 
   4  chr4_101459538     ZBoe    A    C        0      0        2 
   4  chr4_101459538     ZGre    A    C        0      0        2 
   4  chr4_101459538     ZHar    A    C        0      0        2 
   4  chr4_101459538   Sample    A    C        1      2        2 
   4  chr4_101482734     AAsi    A    T        0      0        2 
   4  chr4_101482734     AKia    A    T        0      0        2 
   4  chr4_101482734     AOna    A    T        0      0        2 
   4  chr4_101482734     ASom    A    T        0      0        2 
   4  chr4_101482734     HCab    A    T        1      2        2 
   4  chr4_101482734     HPrz    A    T        1      2        2 
   4  chr4_101482734     ZBoe    A    T        0      0        2 
   4  chr4_101482734     ZGre    A    T        0      0        2 
   4  chr4_101482734     ZHar    A    T        0      0        2 
   4  chr4_101482734   Sample    A    T        1      2        2 
   4  chr4_101671003     AAsi    G    T        0      0        2 
   4  chr4_101671003     AKia    G    T      0.5      1        2 
   4  chr4_101671003     AOna    G    T        0      0        2 
   4  chr4_101671003     ASom    G    T        0      0        2 
   4  chr4_101671003     HCab    G    T        0      0        2 
   4  chr4_101671003     HPrz    G    T        0      0        2 
   4  chr4_101671003     ZBoe    G    T        0      0        2 
   4  chr4_101671003     ZGre    G    T        0      0        2 
   4  chr4_101671003     ZHar    G    T        0      0        2 
   4  chr4_101671003   Sample    G    T        0      0        2 
   4  chr4_101671178     AAsi    C    A        0      0        2 
   4  chr4_101671178     AKia    C    A        0      0        2 
   4  chr4_101671178     AOna    C    A        0      0        2 
   4  chr4_101671178     ASom    C    A        0      0        2 
   4  chr4_101671178     HCab    C    A        0      0        2 
   4  chr4_101671178     HPrz    C    A        0      0        2 
   4  chr4_101671178     ZBoe    C    A      0.5      1        2 
   4  chr4_101671178     ZGre    C    A        0      0        2 
   4  chr4_101671178     ZHar    C    A        0      0        2 
   4  chr4_101671178   Sample    C    A        0      0        2 
   4  chr4_101678831     AAsi    A    C        0      0        2 
   4  chr4_101678831     AKia    A    C        0      0        2 
   4  chr4_101678831     AOna    A    C        0      0        2 
   4  chr4_101678831     ASom    A    C        0      0        2 
   4  chr4_101678831     HCab    A    C        0      0        2 
   4  chr4_101678831     HPrz    A    C        0      0        2 
   4  chr4_101678831     ZBoe    A    C      0.5      1        2 
   4  chr4_101678831     ZGre    A    C        0      0        2 
   4  chr4_101678831     ZHar    A    C        0      0        2 
   4  chr4_101678831   Sample    A    C        0      0        2 
   4  chr4_101686767     AAsi    C    G        0      0        2 
   4  chr4_101686767     AKia    C    G        0      0        2 
   4  chr4_101686767     AOna    C    G        0      0        2 
   4  chr4_101686767     ASom    C    G        0      0        2 
   4  chr4_101686767     HCab    C    G        0      0        2 
   4  chr4_101686767     HPrz    C    G        0      0        2 
   4  chr4_101686767     ZBoe    C    G      0.5      1        2 
   4  chr4_101686767     ZGre    C    G        0      0        2 
   4  chr4_101686767     ZHar    C    G        0      0        2 
   4  chr4_101686767   Sample    C    G        0      0        2 
   4  chr4_101699899     AAsi    C    G      0.5      1        2 
   4  chr4_101699899     AKia    C    G        0      0        2 
   4  chr4_101699899     AOna    C    G        0      0        2 
   4  chr4_101699899     ASom    C    G        0      0        2 
   4  chr4_101699899     HCab    C    G        0      0        2 
   4  chr4_101699899     HPrz    C    G        0      0        2 
   4  chr4_101699899     ZBoe    C    G        0      0        2 
   4  chr4_101699899     ZGre    C    G        0      0        2 
   4  chr4_101699899     ZHar    C    G        0      0        2 
   4  chr4_101699899   Sample    C    G        0      0        2 
   4  chr4_101700795     AAsi    G    T        0      0        2 
   4  chr4_101700795     AKia    G    T        0      0        2 
   4  chr4_101700795     AOna    G    T        0      0        2 
   4  chr4_101700795     ASom    G    T        0      0        2 
   4  chr4_101700795     HCab    G    T        0      0        2 
   4  chr4_101700795     HPrz    G    T        0      0        2 
   4  chr4_101700795     ZBoe    G    T      0.5      1        2 
   4  chr4_101700795     ZGre    G    T        0      0        2 
   4  chr4_101700795     ZHar    G    T        0      0        2 
   4  chr4_101700795   Sample    G    T        0      0        2 
   4  chr4_101730569     AAsi    A    C        0      0        2 
   4  chr4_101730569     AKia    A    C        0      0        2 
   4  chr4_101730569     AOna    A    C        0      0        2 
   4  chr4_101730569     ASom    A    C        0      0        2 
   4  chr4_101730569     HCab    A    C        0      0        2 
   4  chr4_101730569     HPrz    A    C        0      0        2 
   4  chr4_101730569     ZBoe    A    C      0.5      1        2 
   4  chr4_101730569     ZGre    A    C        0      0        2 
   4  chr4_101730569     ZHar    A    C        0      0        2 
   4  chr4_101730569   Sample    A    C        0      0        2 
   4  chr4_101738357     AAsi    G    C        0      0        2 
   4  chr4_101738357     AKia    G    C        0      0        2 
   4  chr4_101738357     AOna    G    C        0      0        2 
   4  chr4_101738357     ASom    G    C        0      0        2 
   4  chr4_101738357     HCab    G    C        1      2        2 
   4  chr4_101738357     HPrz    G    C        1      2        2 
   4  chr4_101738357     ZBoe    G    C        0      0        2 
   4  chr4_101738357     ZGre    G    C        0      0        2 
   4  chr4_101738357     ZHar    G    C        0      0        2 
   4  chr4_101738357   Sample    G    C        1      2        2 
   4  chr4_101762018     AAsi    G    C        0      0        2 
   4  chr4_101762018     AKia    G    C        0      0        2 
   4  chr4_101762018     AOna    G    C        0      0        2 
   4  chr4_101762018     ASom    G    C        0      0        2 
   4  chr4_101762018     HCab    G    C        1      2        2 
   4  chr4_101762018     HPrz    G    C        1      2        2 
   4  chr4_101762018     ZBoe    G    C        0      0        2 
   4  chr4_101762018     ZGre    G    C        0      0        2 
   4  chr4_101762018     ZHar    G    C        0      0        2 
   4  chr4_101762018   Sample    G    C        1      2        2 
   4  chr4_101787145     AAsi    G    T        0      0        2 
   4  chr4_101787145     AKia    G    T        0      0        2 
   4  chr4_101787145     AOna    G    T        0      0        2 
   4  chr4_101787145     ASom    G    T        0      0        2 
   4  chr4_101787145     HCab    G    T        1      2        2 
   4  chr4_101787145     HPrz    G    T        1      2        2 
   4  chr4_101787145     ZBoe    G    T        0      0        2 
   4  chr4_101787145     ZGre    G    T        0      0        2 
   4  chr4_101787145     ZHar    G    T        0      0        2 
   4  chr4_101787145   Sample    G    T        1      2        2 
   4  chr4_101788743     AAsi    G    C        0      0        2 
   4  chr4_101788743     AKia    G    C        0      0        2 
   4  chr4_101788743     AOna    G    C        0      0        2 
   4  chr4_101788743     ASom    G    C        0      0        2 
   4  chr4_101788743     HCab    G    C        0      0        2 
   4  chr4_101788743     HPrz    G    C        0      0        2 
   4  chr4_101788743     ZBoe    G    C      0.5      1        2 
   4  chr4_101788743     ZGre    G    C        0      0        2 
   4  chr4_101788743     ZHar    G    C        0      0        2 
   4  chr4_101788743   Sample    G    C        0      0        2 
   4  chr4_101810619     AAsi    C    G        0      0        2 
   4  chr4_101810619     AKia    C    G        0      0        2 
   4  chr4_101810619     AOna    C    G        0      0        2 
   4  chr4_101810619     ASom    C    G        0      0        2 
   4  chr4_101810619     HCab    C    G        1      2        2 
   4  chr4_101810619     HPrz    C    G        1      2        2 
   4  chr4_101810619     ZBoe    C    G        0      0        2 
   4  chr4_101810619     ZGre    C    G        0      0        2 
   4  chr4_101810619     ZHar    C    G        0      0        2 
   4  chr4_101810619   Sample    C    G        1      2        2 
   4  chr4_101822988     AAsi    A    T        0      0        2 
   4  chr4_101822988     AKia    A    T        0      0        2 
   4  chr4_101822988     AOna    A    T        0      0        2 
   4  chr4_101822988     ASom    A    T        0      0        2 
   4  chr4_101822988     HCab    A    T        0      0        2 
   4  chr4_101822988     HPrz    A    T        0      0        2 
   4  chr4_101822988     ZBoe    A    T        0      0        2 
   4  chr4_101822988     ZGre    A    T        1      2        2 
   4  chr4_101822988     ZHar    A    T        0      0        2 
   4  chr4_101822988   Sample    A    T        0      0        2 
   4  chr4_101832091     AAsi    A    T        0      0        2 
   4  chr4_101832091     AKia    A    T        1      2        2 
   4  chr4_101832091     AOna    A    T        1      2        2 
   4  chr4_101832091     ASom    A    T        0      0        2 
   4  chr4_101832091     HCab    A    T        0      0        2 
   4  chr4_101832091     HPrz    A    T        0      0        2 
   4  chr4_101832091     ZBoe    A    T        0      0        2 
   4  chr4_101832091     ZGre    A    T        0      0        2 
   4  chr4_101832091     ZHar    A    T        0      0        2 
   4  chr4_101832091   Sample    A    T        0      0        2 
   4  chr4_101891066     AAsi    G    T        0      0        2 
   4  chr4_101891066     AKia    G    T      0.5      1        2 
   4  chr4_101891066     AOna    G    T      0.5      1        2 
   4  chr4_101891066     ASom    G    T        0      0        2 
   4  chr4_101891066     HCab    G    T        0      0        2 
   4  chr4_101891066     HPrz    G    T        0      0        2 
   4  chr4_101891066     ZBoe    G    T        0      0        2 
   4  chr4_101891066     ZGre    G    T        0      0        2 
   4  chr4_101891066     ZHar    G    T        0      0        2 
   4  chr4_101891066   Sample    G    T        0      0        2 
   4  chr4_101925619     AAsi    T    G        0      0        2 
   4  chr4_101925619     AKia    T    G        0      0        2 
   4  chr4_101925619     AOna    T    G        0      0        2 
   4  chr4_101925619     ASom    T    G        0      0        2 
   4  chr4_101925619     HCab    T    G        0      0        2 
   4  chr4_101925619     HPrz    T    G        0      0        2 
   4  chr4_101925619     ZBoe    T    G      0.5      1        2 
   4  chr4_101925619     ZGre    T    G        0      0        2 
   4  chr4_101925619     ZHar    T    G        0      0        2 
   4  chr4_101925619   Sample    T    G        0      0        2 
   4  chr4_102014896     AAsi    A    T        0      0        2 
   4  chr4_102014896     AKia    A    T        0      0        2 
   4  chr4_102014896     AOna    A    T        0      0        2 
   4  chr4_102014896     ASom    A    T        0      0        2 
   4  chr4_102014896     HCab    A    T        0      0        2 
   4  chr4_102014896     HPrz    A    T        0      0        2 
   4  chr4_102014896     ZBoe    A    T        0      0        2 
   4  chr4_102014896     ZGre    A    T        0      0        2 
   4  chr4_102014896     ZHar    A    T      0.5      1        2 
   4  chr4_102014896   Sample    A    T        0      0        2 
   4  chr4_102278945     AAsi    C    G        1      2        2 
   4  chr4_102278945     AKia    C    G        0      0        2 
   4  chr4_102278945     AOna    C    G        0      0        2 
   4  chr4_102278945     ASom    C    G        1      2        2 
   4  chr4_102278945     HCab    C    G        0      0        2 
   4  chr4_102278945     HPrz    C    G        0      0        2 
   4  chr4_102278945     ZBoe    C    G        0      0        2 
   4  chr4_102278945     ZGre    C    G        0      0        2 
   4  chr4_102278945     ZHar    C    G        0      0        2 
   4  chr4_102278945   Sample    C    G        0      0        2 
   4  chr4_102282554     AAsi    A    T        0      0        2 
   4  chr4_102282554     AKia    A    T        0      0        2 
   4  chr4_102282554     AOna    A    T        0      0        2 
   4  chr4_102282554     ASom    A    T        0      0        2 
   4  chr4_102282554     HCab    A    T        0      0        2 
   4  chr4_102282554     HPrz    A    T        0      0        2 
   4  chr4_102282554     ZBoe    A    T        0      0        2 
   4  chr4_102282554     ZGre    A    T        0      0        2 
   4  chr4_102282554     ZHar    A    T      0.5      1        2 
   4  chr4_102282554   Sample    A    T        0      0        2 
   4  chr4_102333955     AAsi    G    T        0      0        2 
   4  chr4_102333955     AKia    G    T        0      0        2 
   4  chr4_102333955     AOna    G    T        0      0        2 
   4  chr4_102333955     ASom    G    T        0      0        2 
   4  chr4_102333955     HCab    G    T        0      0        2 
   4  chr4_102333955     HPrz    G    T        0      0        2 
   4  chr4_102333955     ZBoe    G    T      0.5      1        2 
   4  chr4_102333955     ZGre    G    T        0      0        2 
   4  chr4_102333955     ZHar    G    T        0      0        2 
   4  chr4_102333955   Sample    G    T        0      0        2 
   4  chr4_102436973     AAsi    G    C        0      0        2 
   4  chr4_102436973     AKia    G    C        1      2        2 
   4  chr4_102436973     AOna    G    C      0.5      1        2 
   4  chr4_102436973     ASom    G    C        0      0        2 
   4  chr4_102436973     HCab    G    C        0      0        2 
   4  chr4_102436973     HPrz    G    C        0      0        2 
   4  chr4_102436973     ZBoe    G    C        0      0        2 
   4  chr4_102436973     ZGre    G    C        0      0        2 
   4  chr4_102436973     ZHar    G    C        0      0        2 
   4  chr4_102436973   Sample    G    C        0      0        2 
   4  chr4_102444143     AAsi    T    G        0      0        2 
   4  chr4_102444143     AKia    T    G        0      0        2 
   4  chr4_102444143     AOna    T    G        0      0        2 
   4  chr4_102444143     ASom    T    G        0      0        2 
   4  chr4_102444143     HCab    T    G      0.5      1        2 
   4  chr4_102444143     HPrz    T    G        0      0        2 
   4  chr4_102444143     ZBoe    T    G        0      0        2 
   4  chr4_102444143     ZGre    T    G        0      0        2 
   4  chr4_102444143     ZHar    T    G        0      0        2 
   4  chr4_102444143   Sample    T    G        1      2        2 
   4  chr4_102466944     AAsi    C    A      0.5      1        2 
   4  chr4_102466944     AKia    C    A        0      0        2 
   4  chr4_102466944     AOna    C    A        0      0        2 
   4  chr4_102466944     ASom    C    A        0      0        2 
   4  chr4_102466944     HCab    C    A        0      0        2 
   4  chr4_102466944     HPrz    C    A        0      0        2 
   4  chr4_102466944     ZBoe    C    A        0      0        2 
   4  chr4_102466944     ZGre    C    A        0      0        2 
   4  chr4_102466944     ZHar    C    A        0      0        2 
   4  chr4_102466944   Sample    C    A        0      0        2 
   4  chr4_102475235     AAsi    C    G        0      0        2 
   4  chr4_102475235     AKia    C    G        0      0        2 
   4  chr4_102475235     AOna    C    G        0      0        2 
   4  chr4_102475235     ASom    C    G        0      0        2 
   4  chr4_102475235     HCab    C    G        0      0        2 
   4  chr4_102475235     HPrz    C    G      0.5      1        2 
   4  chr4_102475235     ZBoe    C    G        0      0        2 
   4  chr4_102475235     ZGre    C    G        0      0        2 
   4  chr4_102475235     ZHar    C    G        0      0        2 
   4  chr4_102475235   Sample    C    G        1      2        2 
   4  chr4_102477307     AAsi    G    T        0      0        2 
   4  chr4_102477307     AKia    G    T        0      0        2 
   4  chr4_102477307     AOna    G    T        0      0        2 
   4  chr4_102477307     ASom    G    T        0      0        2 
   4  chr4_102477307     HCab    G    T        0      0        2 
   4  chr4_102477307     HPrz    G    T        0      0        2 
   4  chr4_102477307     ZBoe    G    T      0.5      1        2 
   4  chr4_102477307     ZGre    G    T        0      0        2 
   4  chr4_102477307     ZHar    G    T        0      0        2 
   4  chr4_102477307   Sample    G    T        0      0        2 
   4  chr4_102480294     AAsi    C    G        0      0        2 
   4  chr4_102480294     AKia    C    G      0.5      1        2 
   4  chr4_102480294     AOna    C    G        0      0        2 
   4  chr4_102480294     ASom    C    G        0      0        2 
   4  chr4_102480294     HCab    C    G        0      0        2 
   4  chr4_102480294     HPrz    C    G        0      0        2 
   4  chr4_102480294     ZBoe    C    G        0      0        2 
   4  chr4_102480294     ZGre    C    G        0      0        2 
   4  chr4_102480294     ZHar    C    G        0      0        2 
   4  chr4_102480294   Sample    C    G        0      0        2 
   4  chr4_102501996     AAsi    A    C        0      0        2 
   4  chr4_102501996     AKia    A    C        0      0        2 
   4  chr4_102501996     AOna    A    C        0      0        2 
   4  chr4_102501996     ASom    A    C        0      0        2 
   4  chr4_102501996     HCab    A    C        0      0        2 
   4  chr4_102501996     HPrz    A    C        0      0        2 
   4  chr4_102501996     ZBoe    A    C        0      0        2 
   4  chr4_102501996     ZGre    A    C        1      2        2 
   4  chr4_102501996     ZHar    A    C        0      0        2 
   4  chr4_102501996   Sample    A    C        0      0        2 
   4  chr4_102511177     AAsi    G    C        0      0        2 
   4  chr4_102511177     AKia    G    C        0      0        2 
   4  chr4_102511177     AOna    G    C        0      0        2 
   4  chr4_102511177     ASom    G    C        0      0        2 
   4  chr4_102511177     HCab    G    C        0      0        2 
   4  chr4_102511177     HPrz    G    C        0      0        2 
   4  chr4_102511177     ZBoe    G    C        0      0        2 
   4  chr4_102511177     ZGre    G    C        0      0        2 
   4  chr4_102511177     ZHar    G    C        1      2        2 
   4  chr4_102511177   Sample    G    C        0      0        2 
   4  chr4_102514895     AAsi    C    G        0      0        2 
   4  chr4_102514895     AKia    C    G        0      0        2 
   4  chr4_102514895     AOna    C    G        0      0        2 
   4  chr4_102514895     ASom    C    G        0      0        2 
   4  chr4_102514895     HCab    C    G        1      2        2 
   4  chr4_102514895     HPrz    C    G        1      2        2 
   4  chr4_102514895     ZBoe    C    G        0      0        2 
   4  chr4_102514895     ZGre    C    G        0      0        2 
   4  chr4_102514895     ZHar    C    G        0      0        2 
   4  chr4_102514895   Sample    C    G        1      2        2 
   4  chr4_102545955     AAsi    G    C        0      0        2 
   4  chr4_102545955     AKia    G    C        0      0        2 
   4  chr4_102545955     AOna    G    C        0      0        2 
   4  chr4_102545955     ASom    G    C        0      0        2 
   4  chr4_102545955     HCab    G    C        1      2        2 
   4  chr4_102545955     HPrz    G    C        1      2        2 
   4  chr4_102545955     ZBoe    G    C        0      0        2 
   4  chr4_102545955     ZGre    G    C        0      0        2 
   4  chr4_102545955     ZHar    G    C        0      0        2 
   4  chr4_102545955   Sample    G    C        0      0        2 
   4  chr4_102550577     AAsi    T    A        0      0        2 
   4  chr4_102550577     AKia    T    A        0      0        2 
   4  chr4_102550577     AOna    T    A        0      0        2 
   4  chr4_102550577     ASom    T    A        0      0        2 
   4  chr4_102550577     HCab    T    A        0      0        2 
   4  chr4_102550577     HPrz    T    A        0      0        2 
   4  chr4_102550577     ZBoe    T    A        0      0        2 
   4  chr4_102550577     ZGre    T    A        0      0        2 
   4  chr4_102550577     ZHar    T    A      0.5      1        2 
   4  chr4_102550577   Sample    T    A        0      0        2 
   4  chr4_102564485     AAsi    G    C        0      0        2 
   4  chr4_102564485     AKia    G    C      0.5      1        2 
   4  chr4_102564485     AOna    G    C        0      0        2 
   4  chr4_102564485     ASom    G    C        0      0        2 
   4  chr4_102564485     HCab    G    C        0      0        2 
   4  chr4_102564485     HPrz    G    C        0      0        2 
   4  chr4_102564485     ZBoe    G    C        0      0        2 
   4  chr4_102564485     ZGre    G    C        0      0        2 
   4  chr4_102564485     ZHar    G    C        0      0        2 
   4  chr4_102564485   Sample    G    C        0      0        2 
   4  chr4_102592949     AAsi    T    G        0      0        2 
   4  chr4_102592949     AKia    T    G        1      2        2 
   4  chr4_102592949     AOna    T    G        1      2        2 
   4  chr4_102592949     ASom    T    G        0      0        2 
   4  chr4_102592949     HCab    T    G        0      0        2 
   4  chr4_102592949     HPrz    T    G        0      0        2 
   4  chr4_102592949     ZBoe    T    G        0      0        2 
   4  chr4_102592949     ZGre    T    G        0      0        2 
   4  chr4_102592949     ZHar    T    G        0      0        2 
   4  chr4_102592949   Sample    T    G        0      0        2 
   4  chr4_102598629     AAsi    A    C        0      0        2 
   4  chr4_102598629     AKia    A    C        0      0        2 
   4  chr4_102598629     AOna    A    C        0      0        2 
   4  chr4_102598629     ASom    A    C        0      0        2 
   4  chr4_102598629     HCab    A    C        0      0        2 
   4  chr4_102598629     HPrz    A    C        0      0        2 
   4  chr4_102598629     ZBoe    A    C        0      0        2 
   4  chr4_102598629     ZGre    A    C        1      2        2 
   4  chr4_102598629     ZHar    A    C        0      0        2 
   4  chr4_102598629   Sample    A    C        0      0        2 
   4  chr4_102603004     AAsi    T    A        0      0        2 
   4  chr4_102603004     AKia    T    A        0      0        2 
   4  chr4_102603004     AOna    T    A        0      0        2 
   4  chr4_102603004     ASom    T    A        0      0        2 
   4  chr4_102603004     HCab    T    A        0      0        2 
   4  chr4_102603004     HPrz    T    A        0      0        2 
   4  chr4_102603004     ZBoe    T    A        1      2        2 
   4  chr4_102603004     ZGre    T    A        0      0        2 
   4  chr4_102603004     ZHar    T    A        0      0        2 
   4  chr4_102603004   Sample    T    A        0      0        2 
   4  chr4_102607529     AAsi    G    C        0      0        2 
   4  chr4_102607529     AKia    G    C        1      2        2 
   4  chr4_102607529     AOna    G    C        1      2        2 
   4  chr4_102607529     ASom    G    C        0      0        2 
   4  chr4_102607529     HCab    G    C        0      0        2 
   4  chr4_102607529     HPrz    G    C        0      0        2 
   4  chr4_102607529     ZBoe    G    C        0      0        2 
   4  chr4_102607529     ZGre    G    C        0      0        2 
   4  chr4_102607529     ZHar    G    C        0      0        2 
   4  chr4_102607529   Sample    G    C        0      0        2 
   4  chr4_102646073     AAsi    T    A        0      0        2 
   4  chr4_102646073     AKia    T    A        1      2        2 
   4  chr4_102646073     AOna    T    A        0      0        2 
   4  chr4_102646073     ASom    T    A        0      0        2 
   4  chr4_102646073     HCab    T    A        0      0        2 
   4  chr4_102646073     HPrz    T    A        0      0        2 
   4  chr4_102646073     ZBoe    T    A        0      0        2 
   4  chr4_102646073     ZGre    T    A        0      0        2 
   4  chr4_102646073     ZHar    T    A        0      0        2 
   4  chr4_102646073   Sample    T    A        0      0        2 
   4  chr4_102646292     AAsi    T    A        0      0        2 
   4  chr4_102646292     AKia    T    A        0      0        2 
   4  chr4_102646292     AOna    T    A        0      0        2 
   4  chr4_102646292     ASom    T    A        0      0        2 
   4  chr4_102646292     HCab    T    A        0      0        2 
   4  chr4_102646292     HPrz    T    A        1      2        2 
   4  chr4_102646292     ZBoe    T    A        0      0        2 
   4  chr4_102646292     ZGre    T    A        0      0        2 
   4  chr4_102646292     ZHar    T    A        0      0        2 
   4  chr4_102646292   Sample    T    A        1      2        2 
   4  chr4_102647438     AAsi    T    G        0      0        2 
   4  chr4_102647438     AKia    T    G        0      0        2 
   4  chr4_102647438     AOna    T    G        0      0        2 
   4  chr4_102647438     ASom    T    G        0      0        2 
   4  chr4_102647438     HCab    T    G        0      0        2 
   4  chr4_102647438     HPrz    T    G        0      0        2 
   4  chr4_102647438     ZBoe    T    G        0      0        2 
   4  chr4_102647438     ZGre    T    G        1      2        2 
   4  chr4_102647438     ZHar    T    G        0      0        2 
   4  chr4_102647438   Sample    T    G        0      0        2 
   4  chr4_102654612     AAsi    A    C        0      0        2 
   4  chr4_102654612     AKia    A    C      0.5      1        2 
   4  chr4_102654612     AOna    A    C        0      0        2 
   4  chr4_102654612     ASom    A    C        0      0        2 
   4  chr4_102654612     HCab    A    C        0      0        2 
   4  chr4_102654612     HPrz    A    C        0      0        2 
   4  chr4_102654612     ZBoe    A    C        0      0        2 
   4  chr4_102654612     ZGre    A    C        0      0        2 
   4  chr4_102654612     ZHar    A    C        0      0        2 
   4  chr4_102654612   Sample    A    C        0      0        2 
   4  chr4_102658613     AAsi    C    A        0      0        2 
   4  chr4_102658613     AKia    C    A        0      0        2 
   4  chr4_102658613     AOna    C    A        0      0        2 
   4  chr4_102658613     ASom    C    A        0      0        2 
   4  chr4_102658613     HCab    C    A        0      0        2 
   4  chr4_102658613     HPrz    C    A        0      0        2 
   4  chr4_102658613     ZBoe    C    A        0      0        2 
   4  chr4_102658613     ZGre    C    A        0      0        2 
   4  chr4_102658613     ZHar    C    A        1      2        2 
   4  chr4_102658613   Sample    C    A        0      0        2 
   4  chr4_102671666     AAsi    C    A        0      0        2 
   4  chr4_102671666     AKia    C    A        1      2        2 
   4  chr4_102671666     AOna    C    A        1      2        2 
   4  chr4_102671666     ASom    C    A        0      0        2 
   4  chr4_102671666     HCab    C    A        0      0        2 
   4  chr4_102671666     HPrz    C    A        0      0        2 
   4  chr4_102671666     ZBoe    C    A        0      0        2 
   4  chr4_102671666     ZGre    C    A        0      0        2 
   4  chr4_102671666     ZHar    C    A        0      0        2 
   4  chr4_102671666   Sample    C    A        0      0        2 
   4  chr4_102674901     AAsi    C    G        0      0        2 
   4  chr4_102674901     AKia    C    G        1      2        2 
   4  chr4_102674901     AOna    C    G        1      2        2 
   4  chr4_102674901     ASom    C    G        0      0        2 
   4  chr4_102674901     HCab    C    G        0      0        2 
   4  chr4_102674901     HPrz    C    G        0      0        2 
   4  chr4_102674901     ZBoe    C    G        0      0        2 
   4  chr4_102674901     ZGre    C    G        0      0        2 
   4  chr4_102674901     ZHar    C    G        0      0        2 
   4  chr4_102674901   Sample    C    G        0      0        2 
   4  chr4_102690563     AAsi    A    T        0      0        2 
   4  chr4_102690563     AKia    A    T        0      0        2 
   4  chr4_102690563     AOna    A    T        0      0        2 
   4  chr4_102690563     ASom    A    T        0      0        2 
   4  chr4_102690563     HCab    A    T        0      0        2 
   4  chr4_102690563     HPrz    A    T        0      0        2 
   4  chr4_102690563     ZBoe    A    T        0      0        2 
   4  chr4_102690563     ZGre    A    T        1      2        2 
   4  chr4_102690563     ZHar    A    T        0      0        2 
   4  chr4_102690563   Sample    A    T        0      0        2 
   4  chr4_102701376     AAsi    G    C        0      0        2 
   4  chr4_102701376     AKia    G    C        0      0        2 
   4  chr4_102701376     AOna    G    C        0      0        2 
   4  chr4_102701376     ASom    G    C        0      0        2 
   4  chr4_102701376     HCab    G    C        0      0        2 
   4  chr4_102701376     HPrz    G    C        0      0        2 
   4  chr4_102701376     ZBoe    G    C        0      0        2 
   4  chr4_102701376     ZGre    G    C        1      2        2 
   4  chr4_102701376     ZHar    G    C        0      0        2 
   4  chr4_102701376   Sample    G    C        0      0        2 
   4  chr4_102744151     AAsi    G    T        0      0        2 
   4  chr4_102744151     AKia    G    T        0      0        2 
   4  chr4_102744151     AOna    G    T        0      0        2 
   4  chr4_102744151     ASom    G    T        0      0        2 
   4  chr4_102744151     HCab    G    T        1      2        2 
   4  chr4_102744151     HPrz    G    T        1      2        2 
   4  chr4_102744151     ZBoe    G    T        0      0        2 
   4  chr4_102744151     ZGre    G    T        0      0        2 
   4  chr4_102744151     ZHar    G    T        0      0        2 
   4  chr4_102744151   Sample    G    T        1      2        2 
   4  chr4_102791272     AAsi    C    G        0      0        2 
   4  chr4_102791272     AKia    C    G        0      0        2 
   4  chr4_102791272     AOna    C    G        0      0        2 
   4  chr4_102791272     ASom    C    G        0      0        2 
   4  chr4_102791272     HCab    C    G        0      0        2 
   4  chr4_102791272     HPrz    C    G        0      0        2 
   4  chr4_102791272     ZBoe    C    G      0.5      1        2 
   4  chr4_102791272     ZGre    C    G        0      0        2 
   4  chr4_102791272     ZHar    C    G        0      0        2 
   4  chr4_102791272   Sample    C    G        0      0        2 
   4  chr4_102873845     AAsi    G    T        0      0        2 
   4  chr4_102873845     AKia    G    T        0      0        2 
   4  chr4_102873845     AOna    G    T        0      0        2 
   4  chr4_102873845     ASom    G    T        0      0        2 
   4  chr4_102873845     HCab    G    T        1      2        2 
   4  chr4_102873845     HPrz    G    T      0.5      1        2 
   4  chr4_102873845     ZBoe    G    T        0      0        2 
   4  chr4_102873845     ZGre    G    T        0      0        2 
   4  chr4_102873845     ZHar    G    T        0      0        2 
   4  chr4_102873845   Sample    G    T        1      2        2 
   4  chr4_102888385     AAsi    G    T        0      0        2 
   4  chr4_102888385     AKia    G    T        0      0        2 
   4  chr4_102888385     AOna    G    T        0      0        2 
   4  chr4_102888385     ASom    G    T        0      0        2 
   4  chr4_102888385     HCab    G    T        1      2        2 
   4  chr4_102888385     HPrz    G    T        1      2        2 
   4  chr4_102888385     ZBoe    G    T        0      0        2 
   4  chr4_102888385     ZGre    G    T        0      0        2 
   4  chr4_102888385     ZHar    G    T        0      0        2 
   4  chr4_102888385   Sample    G    T        1      2        2 
   4  chr4_102891503     AAsi    T    G        0      0        2 
   4  chr4_102891503     AKia    T    G        0      0        2 
   4  chr4_102891503     AOna    T    G        0      0        2 
   4  chr4_102891503     ASom    T    G        0      0        2 
   4  chr4_102891503     HCab    T    G        0      0        2 
   4  chr4_102891503     HPrz    T    G        0      0        2 
   4  chr4_102891503     ZBoe    T    G        0      0        2 
   4  chr4_102891503     ZGre    T    G        1      2        2 
   4  chr4_102891503     ZHar    T    G        0      0        2 
   4  chr4_102891503   Sample    T    G        0      0        2 
   4  chr4_102893513     AAsi    A    C        0      0        2 
   4  chr4_102893513     AKia    A    C        0      0        2 
   4  chr4_102893513     AOna    A    C        0      0        2 
   4  chr4_102893513     ASom    A    C        0      0        2 
   4  chr4_102893513     HCab    A    C        0      0        2 
   4  chr4_102893513     HPrz    A    C        0      0        2 
   4  chr4_102893513     ZBoe    A    C        0      0        2 
   4  chr4_102893513     ZGre    A    C      0.5      1        2 
   4  chr4_102893513     ZHar    A    C        0      0        2 
   4  chr4_102893513   Sample    A    C        0      0        2 
   4  chr4_102912475     AAsi    A    C        0      0        2 
   4  chr4_102912475     AKia    A    C        0      0        2 
   4  chr4_102912475     AOna    A    C        0      0        2 
   4  chr4_102912475     ASom    A    C      0.5      1        2 
   4  chr4_102912475     HCab    A    C        0      0        2 
   4  chr4_102912475     HPrz    A    C        0      0        2 
   4  chr4_102912475     ZBoe    A    C        0      0        2 
   4  chr4_102912475     ZGre    A    C        0      0        2 
   4  chr4_102912475     ZHar    A    C        0      0        2 
   4  chr4_102912475   Sample    A    C        0      0        2 
   4  chr4_102922671     AAsi    G    C        0      0        2 
   4  chr4_102922671     AKia    G    C        0      0        2 
   4  chr4_102922671     AOna    G    C        0      0        2 
   4  chr4_102922671     ASom    G    C        0      0        2 
   4  chr4_102922671     HCab    G    C        0      0        2 
   4  chr4_102922671     HPrz    G    C        0      0        2 
   4  chr4_102922671     ZBoe    G    C      0.5      1        2 
   4  chr4_102922671     ZGre    G    C        0      0        2 
   4  chr4_102922671     ZHar    G    C        0      0        2 
   4  chr4_102922671   Sample    G    C        0      0        2 
   4  chr4_102934510     AAsi    C    A        1      2        2 
   4  chr4_102934510     AKia    C    A        1      2        2 
   4  chr4_102934510     AOna    C    A        1      2        2 
   4  chr4_102934510     ASom    C    A        1      2        2 
   4  chr4_102934510     HCab    C    A        0      0        2 
   4  chr4_102934510     HPrz    C    A        0      0        2 
   4  chr4_102934510     ZBoe    C    A        0      0        2 
   4  chr4_102934510     ZGre    C    A        0      0        2 
   4  chr4_102934510     ZHar    C    A        0      0        2 
   4  chr4_102934510   Sample    C    A        0      0        2 
   4  chr4_102937057     AAsi    G    C        1      2        2 
   4  chr4_102937057     AKia    G    C        0      0        2 
   4  chr4_102937057     AOna    G    C        0      0        2 
   4  chr4_102937057     ASom    G    C        1      2        2 
   4  chr4_102937057     HCab    G    C        0      0        2 
   4  chr4_102937057     HPrz    G    C        0      0        2 
   4  chr4_102937057     ZBoe    G    C        0      0        2 
   4  chr4_102937057     ZGre    G    C        0      0        2 
   4  chr4_102937057     ZHar    G    C        0      0        2 
   4  chr4_102937057   Sample    G    C        0      0        2 
   4  chr4_102957366     AAsi    C    A        0      0        2 
   4  chr4_102957366     AKia    C    A        0      0        2 
   4  chr4_102957366     AOna    C    A        0      0        2 
   4  chr4_102957366     ASom    C    A        0      0        2 
   4  chr4_102957366     HCab    C    A        1      2        2 
   4  chr4_102957366     HPrz    C    A        1      2        2 
   4  chr4_102957366     ZBoe    C    A        0      0        2 
   4  chr4_102957366     ZGre    C    A        0      0        2 
   4  chr4_102957366     ZHar    C    A        0      0        2 
   4  chr4_102957366   Sample    C    A        1      2        2 
   4  chr4_102964233     AAsi    A    C        0      0        2 
   4  chr4_102964233     AKia    A    C        0      0        2 
   4  chr4_102964233     AOna    A    C        0      0        2 
   4  chr4_102964233     ASom    A    C        0      0        2 
   4  chr4_102964233     HCab    A    C        1      2        2 
   4  chr4_102964233     HPrz    A    C        1      2        2 
   4  chr4_102964233     ZBoe    A    C        0      0        2 
   4  chr4_102964233     ZGre    A    C        0      0        2 
   4  chr4_102964233     ZHar    A    C        0      0        2 
   4  chr4_102964233   Sample    A    C        1      2        2 
   4  chr4_102967482     AAsi    G    C        0      0        2 
   4  chr4_102967482     AKia    G    C        0      0        2 
   4  chr4_102967482     AOna    G    C        0      0        2 
   4  chr4_102967482     ASom    G    C        0      0        2 
   4  chr4_102967482     HCab    G    C        1      2        2 
   4  chr4_102967482     HPrz    G    C        1      2        2 
   4  chr4_102967482     ZBoe    G    C        0      0        2 
   4  chr4_102967482     ZGre    G    C        0      0        2 
   4  chr4_102967482     ZHar    G    C        0      0        2 
   4  chr4_102967482   Sample    G    C        1      2        2 
   4  chr4_102970775     AAsi    G    C        0      0        2 
   4  chr4_102970775     AKia    G    C        0      0        2 
   4  chr4_102970775     AOna    G    C        0      0        2 
   4  chr4_102970775     ASom    G    C        0      0        2 
   4  chr4_102970775     HCab    G    C        0      0        2 
   4  chr4_102970775     HPrz    G    C        0      0        2 
   4  chr4_102970775     ZBoe    G    C      0.5      1        2 
   4  chr4_102970775     ZGre    G    C        0      0        2 
   4  chr4_102970775     ZHar    G    C        0      0        2 
   4  chr4_102970775   Sample    G    C        0      0        2 
   4  chr4_102971460     AAsi    A    C        1      2        2 
   4  chr4_102971460     AKia    A    C        0      0        2 
   4  chr4_102971460     AOna    A    C        0      0        2 
   4  chr4_102971460     ASom    A    C      0.5      1        2 
   4  chr4_102971460     HCab    A    C        0      0        2 
   4  chr4_102971460     HPrz    A    C        0      0        2 
   4  chr4_102971460     ZBoe    A    C        0      0        2 
   4  chr4_102971460     ZGre    A    C        0      0        2 
   4  chr4_102971460     ZHar    A    C        0      0        2 
   4  chr4_102971460   Sample    A    C        0      0        2 
   4  chr4_102976320     AAsi    T    A        0      0        2 
   4  chr4_102976320     AKia    T    A        0      0        2 
   4  chr4_102976320     AOna    T    A        0      0        2 
   4  chr4_102976320     ASom    T    A      0.5      1        2 
   4  chr4_102976320     HCab    T    A        0      0        2 
   4  chr4_102976320     HPrz    T    A        0      0        2 
   4  chr4_102976320     ZBoe    T    A        0      0        2 
   4  chr4_102976320     ZGre    T    A        0      0        2 
   4  chr4_102976320     ZHar    T    A        0      0        2 
   4  chr4_102976320   Sample    T    A        0      0        2 
   4  chr4_102987705     AAsi    C    A        0      0        2 
   4  chr4_102987705     AKia    C    A        0      0        2 
   4  chr4_102987705     AOna    C    A        0      0        2 
   4  chr4_102987705     ASom    C    A        0      0        2 
   4  chr4_102987705     HCab    C    A        0      0        2 
   4  chr4_102987705     HPrz    C    A        0      0        2 
   4  chr4_102987705     ZBoe    C    A        0      0        2 
   4  chr4_102987705     ZGre    C    A        1      2        2 
   4  chr4_102987705     ZHar    C    A        0      0        2 
   4  chr4_102987705   Sample    C    A        0      0        2 
   4  chr4_103003141     AAsi    C    G        0      0        2 
   4  chr4_103003141     AKia    C    G        0      0        2 
   4  chr4_103003141     AOna    C    G        0      0        2 
   4  chr4_103003141     ASom    C    G        1      2        2 
   4  chr4_103003141     HCab    C    G        0      0        2 
   4  chr4_103003141     HPrz    C    G        0      0        2 
   4  chr4_103003141     ZBoe    C    G        0      0        2 
   4  chr4_103003141     ZGre    C    G        0      0        2 
   4  chr4_103003141     ZHar    C    G        0      0        2 
   4  chr4_103003141   Sample    C    G        0      0        2 
   4  chr4_103039467     AAsi    G    C        0      0        2 
   4  chr4_103039467     AKia    G    C        0      0        2 
   4  chr4_103039467     AOna    G    C        0      0        2 
   4  chr4_103039467     ASom    G    C        0      0        2 
   4  chr4_103039467     HCab    G    C        0      0        2 
   4  chr4_103039467     HPrz    G    C        0      0        2 
   4  chr4_103039467     ZBoe    G    C        0      0        2 
   4  chr4_103039467     ZGre    G    C      0.5      1        2 
   4  chr4_103039467     ZHar    G    C        0      0        2 
   4  chr4_103039467   Sample    G    C        0      0        2 
   4  chr4_103105415     AAsi    C    A        0      0        2 
   4  chr4_103105415     AKia    C    A        0      0        2 
   4  chr4_103105415     AOna    C    A        0      0        2 
   4  chr4_103105415     ASom    C    A        0      0        2 
   4  chr4_103105415     HCab    C    A        0      0        2 
   4  chr4_103105415     HPrz    C    A        0      0        2 
   4  chr4_103105415     ZBoe    C    A        0      0        2 
   4  chr4_103105415     ZGre    C    A      0.5      1        2 
   4  chr4_103105415     ZHar    C    A        0      0        2 
   4  chr4_103105415   Sample    C    A        0      0        2 
   4  chr4_103116975     AAsi    A    C        0      0        2 
   4  chr4_103116975     AKia    A    C        0      0        2 
   4  chr4_103116975     AOna    A    C        0      0        2 
   4  chr4_103116975     ASom    A    C        0      0        2 
   4  chr4_103116975     HCab    A    C        1      2        2 
   4  chr4_103116975     HPrz    A    C        1      2        2 
   4  chr4_103116975     ZBoe    A    C        0      0        2 
   4  chr4_103116975     ZGre    A    C        0      0        2 
   4  chr4_103116975     ZHar    A    C        0      0        2 
   4  chr4_103116975   Sample    A    C        1      2        2 
   4  chr4_103127995     AAsi    C    A        0      0        2 
   4  chr4_103127995     AKia    C    A        0      0        2 
   4  chr4_103127995     AOna    C    A        0      0        2 
   4  chr4_103127995     ASom    C    A        0      0        2 
   4  chr4_103127995     HCab    C    A        0      0        2 
   4  chr4_103127995     HPrz    C    A        0      0        2 
   4  chr4_103127995     ZBoe    C    A        0      0        2 
   4  chr4_103127995     ZGre    C    A        0      0        2 
   4  chr4_103127995     ZHar    C    A        1      2        2 
   4  chr4_103127995   Sample    C    A        0      0        2 
   4  chr4_103133670     AAsi    C    G        0      0        2 
   4  chr4_103133670     AKia    C    G        0      0        2 
   4  chr4_103133670     AOna    C    G        0      0        2 
   4  chr4_103133670     ASom    C    G        0      0        2 
   4  chr4_103133670     HCab    C    G        1      2        2 
   4  chr4_103133670     HPrz    C    G        1      2        2 
   4  chr4_103133670     ZBoe    C    G        0      0        2 
   4  chr4_103133670     ZGre    C    G        0      0        2 
   4  chr4_103133670     ZHar    C    G        0      0        2 
   4  chr4_103133670   Sample    C    G        1      2        2 
   4  chr4_103156025     AAsi    C    G        1      2        2 
   4  chr4_103156025     AKia    C    G        1      2        2 
   4  chr4_103156025     AOna    C    G        1      2        2 
   4  chr4_103156025     ASom    C    G        1      2        2 
   4  chr4_103156025     HCab    C    G        0      0        2 
   4  chr4_103156025     HPrz    C    G        0      0        2 
   4  chr4_103156025     ZBoe    C    G        0      0        2 
   4  chr4_103156025     ZGre    C    G        0      0        2 
   4  chr4_103156025     ZHar    C    G        0      0        2 
   4  chr4_103156025   Sample    C    G        0      0        2 
   4  chr4_103168221     AAsi    C    G        0      0        2 
   4  chr4_103168221     AKia    C    G        0      0        2 
   4  chr4_103168221     AOna    C    G        0      0        2 
   4  chr4_103168221     ASom    C    G        0      0        2 
   4  chr4_103168221     HCab    C    G        1      2        2 
   4  chr4_103168221     HPrz    C    G        1      2        2 
   4  chr4_103168221     ZBoe    C    G        0      0        2 
   4  chr4_103168221     ZGre    C    G        0      0        2 
   4  chr4_103168221     ZHar    C    G        0      0        2 
   4  chr4_103168221   Sample    C    G        1      2        2 
   4  chr4_103181979     AAsi    C    G        0      0        2 
   4  chr4_103181979     AKia    C    G        0      0        2 
   4  chr4_103181979     AOna    C    G        0      0        2 
   4  chr4_103181979     ASom    C    G        0      0        2 
   4  chr4_103181979     HCab    C    G        0      0        2 
   4  chr4_103181979     HPrz    C    G        0      0        2 
   4  chr4_103181979     ZBoe    C    G      0.5      1        2 
   4  chr4_103181979     ZGre    C    G        0      0        2 
   4  chr4_103181979     ZHar    C    G        1      2        2 
   4  chr4_103181979   Sample    C    G        0      0        2 
   4  chr4_103183200     AAsi    G    C        1      2        2 
   4  chr4_103183200     AKia    G    C        0      0        2 
   4  chr4_103183200     AOna    G    C        0      0        2 
   4  chr4_103183200     ASom    G    C        0      0        2 
   4  chr4_103183200     HCab    G    C        0      0        2 
   4  chr4_103183200     HPrz    G    C        0      0        2 
   4  chr4_103183200     ZBoe    G    C        0      0        2 
   4  chr4_103183200     ZGre    G    C        0      0        2 
   4  chr4_103183200     ZHar    G    C        0      0        2 
   4  chr4_103183200   Sample    G    C        0      0        2 
   4  chr4_103183508     AAsi    A    T        0      0        2 
   4  chr4_103183508     AKia    A    T        0      0        2 
   4  chr4_103183508     AOna    A    T        0      0        2 
   4  chr4_103183508     ASom    A    T        0      0        2 
   4  chr4_103183508     HCab    A    T        0      0        2 
   4  chr4_103183508     HPrz    A    T        0      0        2 
   4  chr4_103183508     ZBoe    A    T        0      0        2 
   4  chr4_103183508     ZGre    A    T        1      2        2 
   4  chr4_103183508     ZHar    A    T        0      0        2 
   4  chr4_103183508   Sample    A    T        0      0        2 
   4  chr4_103211315     AAsi    A    C        0      0        2 
   4  chr4_103211315     AKia    A    C        0      0        2 
   4  chr4_103211315     AOna    A    C        0      0        2 
   4  chr4_103211315     ASom    A    C        0      0        2 
   4  chr4_103211315     HCab    A    C      0.5      1        2 
   4  chr4_103211315     HPrz    A    C      0.5      1        2 
   4  chr4_103211315     ZBoe    A    C        0      0        2 
   4  chr4_103211315     ZGre    A    C        0      0        2 
   4  chr4_103211315     ZHar    A    C        0      0        2 
   4  chr4_103211315   Sample    A    C        1      2        2 
   4  chr4_103215705     AAsi    C    G        0      0        2 
   4  chr4_103215705     AKia    C    G        0      0        2 
   4  chr4_103215705     AOna    C    G        0      0        2 
   4  chr4_103215705     ASom    C    G        0      0        2 
   4  chr4_103215705     HCab    C    G        0      0        2 
   4  chr4_103215705     HPrz    C    G        0      0        2 
   4  chr4_103215705     ZBoe    C    G        0      0        2 
   4  chr4_103215705     ZGre    C    G        0      0        2 
   4  chr4_103215705     ZHar    C    G        1      2        2 
   4  chr4_103215705   Sample    C    G        0      0        2 
   4  chr4_103225450     AAsi    C    G        0      0        2 
   4  chr4_103225450     AKia    C    G        0      0        2 
   4  chr4_103225450     AOna    C    G        0      0        2 
   4  chr4_103225450     ASom    C    G        0      0        2 
   4  chr4_103225450     HCab    C    G        1      2        2 
   4  chr4_103225450     HPrz    C    G        1      2        2 
   4  chr4_103225450     ZBoe    C    G        0      0        2 
   4  chr4_103225450     ZGre    C    G        0      0        2 
   4  chr4_103225450     ZHar    C    G        0      0        2 
   4  chr4_103225450   Sample    C    G        1      2        2 
   4  chr4_103226284     AAsi    A    T        0      0        2 
   4  chr4_103226284     AKia    A    T        0      0        2 
   4  chr4_103226284     AOna    A    T        0      0        2 
   4  chr4_103226284     ASom    A    T      0.5      1        2 
   4  chr4_103226284     HCab    A    T        0      0        2 
   4  chr4_103226284     HPrz    A    T        0      0        2 
   4  chr4_103226284     ZBoe    A    T        0      0        2 
   4  chr4_103226284     ZGre    A    T        0      0        2 
   4  chr4_103226284     ZHar    A    T        0      0        2 
   4  chr4_103226284   Sample    A    T        0      0        2 
   4  chr4_103227718     AAsi    A    C        0      0        2 
   4  chr4_103227718     AKia    A    C        0      0        2 
   4  chr4_103227718     AOna    A    C        1      2        2 
   4  chr4_103227718     ASom    A    C        0      0        2 
   4  chr4_103227718     HCab    A    C        0      0        2 
   4  chr4_103227718     HPrz    A    C        0      0        2 
   4  chr4_103227718     ZBoe    A    C        0      0        2 
   4  chr4_103227718     ZGre    A    C        0      0        2 
   4  chr4_103227718     ZHar    A    C        0      0        2 
   4  chr4_103227718   Sample    A    C        0      0        2 
   4  chr4_103238286     AAsi    A    C        0      0        2 
   4  chr4_103238286     AKia    A    C        0      0        2 
   4  chr4_103238286     AOna    A    C        0      0        2 
   4  chr4_103238286     ASom    A    C        0      0        2 
   4  chr4_103238286     HCab    A    C        1      2        2 
   4  chr4_103238286     HPrz    A    C        1      2        2 
   4  chr4_103238286     ZBoe    A    C        0      0        2 
   4  chr4_103238286     ZGre    A    C        0      0        2 
   4  chr4_103238286     ZHar    A    C        0      0        2 
   4  chr4_103238286   Sample    A    C        1      2        2 
   4  chr4_103244579     AAsi    A    C        0      0        2 
   4  chr4_103244579     AKia    A    C        0      0        2 
   4  chr4_103244579     AOna    A    C        0      0        2 
   4  chr4_103244579     ASom    A    C        0      0        2 
   4  chr4_103244579     HCab    A    C        0      0        2 
   4  chr4_103244579     HPrz    A    C        0      0        2 
   4  chr4_103244579     ZBoe    A    C        0      0        2 
   4  chr4_103244579     ZGre    A    C        0      0        2 
   4  chr4_103244579     ZHar    A    C      0.5      1        2 
   4  chr4_103244579   Sample    A    C        0      0        2 
   4  chr4_103251572     AAsi    A    C        0      0        2 
   4  chr4_103251572     AKia    A    C        0      0        2 
   4  chr4_103251572     AOna    A    C        0      0        2 
   4  chr4_103251572     ASom    A    C        0      0        2 
   4  chr4_103251572     HCab    A    C        1      2        2 
   4  chr4_103251572     HPrz    A    C        1      2        2 
   4  chr4_103251572     ZBoe    A    C        0      0        2 
   4  chr4_103251572     ZGre    A    C        0      0        2 
   4  chr4_103251572     ZHar    A    C        1      2        2 
   4  chr4_103251572   Sample    A    C        1      2        2 
   4  chr4_103258614     AAsi    G    T        1      2        2 
   4  chr4_103258614     AKia    G    T        0      0        2 
   4  chr4_103258614     AOna    G    T        0      0        2 
   4  chr4_103258614     ASom    G    T      0.5      1        2 
   4  chr4_103258614     HCab    G    T        0      0        2 
   4  chr4_103258614     HPrz    G    T        0      0        2 
   4  chr4_103258614     ZBoe    G    T        0      0        2 
   4  chr4_103258614     ZGre    G    T        0      0        2 
   4  chr4_103258614     ZHar    G    T        0      0        2 
   4  chr4_103258614   Sample    G    T        0      0        2 
   4  chr4_103266319     AAsi    A    T        0      0        2 
   4  chr4_103266319     AKia    A    T        0      0        2 
   4  chr4_103266319     AOna    A    T        0      0        2 
   4  chr4_103266319     ASom    A    T        0      0        2 
   4  chr4_103266319     HCab    A    T        1      2        2 
   4  chr4_103266319     HPrz    A    T        1      2        2 
   4  chr4_103266319     ZBoe    A    T        0      0        2 
   4  chr4_103266319     ZGre    A    T        0      0        2 
   4  chr4_103266319     ZHar    A    T        0      0        2 
   4  chr4_103266319   Sample    A    T        1      2        2 
   4  chr4_103274808     AAsi    T    G        0      0        2 
   4  chr4_103274808     AKia    T    G        1      2        2 
   4  chr4_103274808     AOna    T    G        1      2        2 
   4  chr4_103274808     ASom    T    G        0      0        2 
   4  chr4_103274808     HCab    T    G        0      0        2 
   4  chr4_103274808     HPrz    T    G        0      0        2 
   4  chr4_103274808     ZBoe    T    G        0      0        2 
   4  chr4_103274808     ZGre    T    G        0      0        2 
   4  chr4_103274808     ZHar    T    G        0      0        2 
   4  chr4_103274808   Sample    T    G        0      0        2 
   4  chr4_103298611     AAsi    T    A        0      0        2 
   4  chr4_103298611     AKia    T    A        0      0        2 
   4  chr4_103298611     AOna    T    A        0      0        2 
   4  chr4_103298611     ASom    T    A        0      0        2 
   4  chr4_103298611     HCab    T    A        1      2        2 
   4  chr4_103298611     HPrz    T    A        1      2        2 
   4  chr4_103298611     ZBoe    T    A        0      0        2 
   4  chr4_103298611     ZGre    T    A        0      0        2 
   4  chr4_103298611     ZHar    T    A        0      0        2 
   4  chr4_103298611   Sample    T    A        1      2        2 
   4  chr4_103304001     AAsi    T    A        0      0        2 
   4  chr4_103304001     AKia    T    A        0      0        2 
   4  chr4_103304001     AOna    T    A        0      0        2 
   4  chr4_103304001     ASom    T    A        0      0        2 
   4  chr4_103304001     HCab    T    A        1      2        2 
   4  chr4_103304001     HPrz    T    A        1      2        2 
   4  chr4_103304001     ZBoe    T    A        0      0        2 
   4  chr4_103304001     ZGre    T    A        0      0        2 
   4  chr4_103304001     ZHar    T    A        0      0        2 
   4  chr4_103304001   Sample    T    A        1      2        2 
   4  chr4_103304390     AAsi    T    A        0      0        2 
   4  chr4_103304390     AKia    T    A        0      0        2 
   4  chr4_103304390     AOna    T    A        0      0        2 
   4  chr4_103304390     ASom    T    A        0      0        2 
   4  chr4_103304390     HCab    T    A        0      0        2 
   4  chr4_103304390     HPrz    T    A        0      0        2 
   4  chr4_103304390     ZBoe    T    A      0.5      1        2 
   4  chr4_103304390     ZGre    T    A        0      0        2 
   4  chr4_103304390     ZHar    T    A        0      0        2 
   4  chr4_103304390   Sample    T    A        0      0        2 
   4  chr4_103320740     AAsi    G    T        0      0        2 
   4  chr4_103320740     AKia    G    T        0      0        2 
   4  chr4_103320740     AOna    G    T        0      0        2 
   4  chr4_103320740     ASom    G    T        0      0        2 
   4  chr4_103320740     HCab    G    T        0      0        2 
   4  chr4_103320740     HPrz    G    T        0      0        2 
   4  chr4_103320740     ZBoe    G    T        0      0        2 
   4  chr4_103320740     ZGre    G    T        0      0        2 
   4  chr4_103320740     ZHar    G    T      0.5      1        2 
   4  chr4_103320740   Sample    G    T        0      0        2 
   4  chr4_103323318     AAsi    G    T        0      0        2 
   4  chr4_103323318     AKia    G    T        0      0        2 
   4  chr4_103323318     AOna    G    T        0      0        2 
   4  chr4_103323318     ASom    G    T        0      0        2 
   4  chr4_103323318     HCab    G    T        1      2        2 
   4  chr4_103323318     HPrz    G    T        1      2        2 
   4  chr4_103323318     ZBoe    G    T        0      0        2 
   4  chr4_103323318     ZGre    G    T        0      0        2 
   4  chr4_103323318     ZHar    G    T        0      0        2 
   4  chr4_103323318   Sample    G    T        1      2        2 
   4  chr4_103341402     AAsi    C    G        0      0        2 
   4  chr4_103341402     AKia    C    G        0      0        2 
   4  chr4_103341402     AOna    C    G        0      0        2 
   4  chr4_103341402     ASom    C    G        0      0        2 
   4  chr4_103341402     HCab    C    G        0      0        2 
   4  chr4_103341402     HPrz    C    G        0      0        2 
   4  chr4_103341402     ZBoe    C    G      0.5      1        2 
   4  chr4_103341402     ZGre    C    G        0      0        2 
   4  chr4_103341402     ZHar    C    G        0      0        2 
   4  chr4_103341402   Sample    C    G        0      0        2 
   4  chr4_103345557     AAsi    T    G        0      0        2 
   4  chr4_103345557     AKia    T    G        0      0        2 
   4  chr4_103345557     AOna    T    G        0      0        2 
   4  chr4_103345557     ASom    T    G        0      0        2 
   4  chr4_103345557     HCab    T    G        0      0        2 
   4  chr4_103345557     HPrz    T    G        0      0        2 
   4  chr4_103345557     ZBoe    T    G        0      0        2 
   4  chr4_103345557     ZGre    T    G      0.5      1        2 
   4  chr4_103345557     ZHar    T    G        0      0        2 
   4  chr4_103345557   Sample    T    G        0      0        2 
   4  chr4_103348821     AAsi    C    G        0      0        2 
   4  chr4_103348821     AKia    C    G        0      0        2 
   4  chr4_103348821     AOna    C    G        0      0        2 
   4  chr4_103348821     ASom    C    G        0      0        2 
   4  chr4_103348821     HCab    C    G      0.5      1        2 
   4  chr4_103348821     HPrz    C    G        0      0        2 
   4  chr4_103348821     ZBoe    C    G        0      0        2 
   4  chr4_103348821     ZGre    C    G        0      0        2 
   4  chr4_103348821     ZHar    C    G        0      0        2 
   4  chr4_103348821   Sample    C    G        1      2        2 
   4  chr4_103351402     AAsi    A    C        0      0        2 
   4  chr4_103351402     AKia    A    C        0      0        2 
   4  chr4_103351402     AOna    A    C      0.5      1        2 
   4  chr4_103351402     ASom    A    C        0      0        2 
   4  chr4_103351402     HCab    A    C        0      0        2 
   4  chr4_103351402     HPrz    A    C        0      0        2 
   4  chr4_103351402     ZBoe    A    C        0      0        2 
   4  chr4_103351402     ZGre    A    C        0      0        2 
   4  chr4_103351402     ZHar    A    C        0      0        2 
   4  chr4_103351402   Sample    A    C        0      0        2 
   4  chr4_103368074     AAsi    T    G        0      0        2 
   4  chr4_103368074     AKia    T    G        1      2        2 
   4  chr4_103368074     AOna    T    G        1      2        2 
   4  chr4_103368074     ASom    T    G        0      0        2 
   4  chr4_103368074     HCab    T    G        0      0        2 
   4  chr4_103368074     HPrz    T    G        0      0        2 
   4  chr4_103368074     ZBoe    T    G        0      0        2 
   4  chr4_103368074     ZGre    T    G        0      0        2 
   4  chr4_103368074     ZHar    T    G        0      0        2 
   4  chr4_103368074   Sample    T    G        0      0        2 
   4  chr4_103375829     AAsi    A    C        1      2        2 
   4  chr4_103375829     AKia    A    C        0      0        2 
   4  chr4_103375829     AOna    A    C        0      0        2 
   4  chr4_103375829     ASom    A    C        1      2        2 
   4  chr4_103375829     HCab    A    C        0      0        2 
   4  chr4_103375829     HPrz    A    C        0      0        2 
   4  chr4_103375829     ZBoe    A    C        0      0        2 
   4  chr4_103375829     ZGre    A    C        0      0        2 
   4  chr4_103375829     ZHar    A    C        0      0        2 
   4  chr4_103375829   Sample    A    C        0      0        2 
   4  chr4_103384601     AAsi    G    C        0      0        2 
   4  chr4_103384601     AKia    G    C        1      2        2 
   4  chr4_103384601     AOna    G    C      0.5      1        2 
   4  chr4_103384601     ASom    G    C        0      0        2 
   4  chr4_103384601     HCab    G    C        0      0        2 
   4  chr4_103384601     HPrz    G    C        0      0        2 
   4  chr4_103384601     ZBoe    G    C        0      0        2 
   4  chr4_103384601     ZGre    G    C        0      0        2 
   4  chr4_103384601     ZHar    G    C        0      0        2 
   4  chr4_103384601   Sample    G    C        0      0        2 
   4  chr4_103395675     AAsi    G    T      0.5      1        2 
   4  chr4_103395675     AKia    G    T        0      0        2 
   4  chr4_103395675     AOna    G    T        0      0        2 
   4  chr4_103395675     ASom    G    T        0      0        2 
   4  chr4_103395675     HCab    G    T        0      0        2 
   4  chr4_103395675     HPrz    G    T        0      0        2 
   4  chr4_103395675     ZBoe    G    T        0      0        2 
   4  chr4_103395675     ZGre    G    T        0      0        2 
   4  chr4_103395675     ZHar    G    T        0      0        2 
   4  chr4_103395675   Sample    G    T        0      0        2 
   4  chr4_103397002     AAsi    G    C        0      0        2 
   4  chr4_103397002     AKia    G    C        0      0        2 
   4  chr4_103397002     AOna    G    C        0      0        2 
   4  chr4_103397002     ASom    G    C        0      0        2 
   4  chr4_103397002     HCab    G    C        1      2        2 
   4  chr4_103397002     HPrz    G    C        1      2        2 
   4  chr4_103397002     ZBoe    G    C        0      0        2 
   4  chr4_103397002     ZGre    G    C        0      0        2 
   4  chr4_103397002     ZHar    G    C        0      0        2 
   4  chr4_103397002   Sample    G    C        1      2        2 
   4  chr4_103417838     AAsi    T    A        0      0        2 
   4  chr4_103417838     AKia    T    A        0      0        2 
   4  chr4_103417838     AOna    T    A        0      0        2 
   4  chr4_103417838     ASom    T    A        0      0        2 
   4  chr4_103417838     HCab    T    A        1      2        2 
   4  chr4_103417838     HPrz    T    A        1      2        2 
   4  chr4_103417838     ZBoe    T    A        0      0        2 
   4  chr4_103417838     ZGre    T    A        0      0        2 
   4  chr4_103417838     ZHar    T    A        0      0        2 
   4  chr4_103417838   Sample    T    A        1      2        2 
   4  chr4_103469451     AAsi    A    C        0      0        2 
   4  chr4_103469451     AKia    A    C        0      0        2 
   4  chr4_103469451     AOna    A    C        0      0        2 
   4  chr4_103469451     ASom    A    C        0      0        2 
   4  chr4_103469451     HCab    A    C        0      0        2 
   4  chr4_103469451     HPrz    A    C        0      0        2 
   4  chr4_103469451     ZBoe    A    C        0      0        2 
   4  chr4_103469451     ZGre    A    C        0      0        2 
   4  chr4_103469451     ZHar    A    C        1      2        2 
   4  chr4_103469451   Sample    A    C        0      0        2 
   4  chr4_103472137     AAsi    C    A        1      2        2 
   4  chr4_103472137     AKia    C    A        0      0        2 
   4  chr4_103472137     AOna    C    A        0      0        2 
   4  chr4_103472137     ASom    C    A        1      2        2 
   4  chr4_103472137     HCab    C    A        0      0        2 
   4  chr4_103472137     HPrz    C    A        0      0        2 
   4  chr4_103472137     ZBoe    C    A        0      0        2 
   4  chr4_103472137     ZGre    C    A        0      0        2 
   4  chr4_103472137     ZHar    C    A        0      0        2 
   4  chr4_103472137   Sample    C    A        0      0        2 
   4  chr4_103575308     AAsi    G    C        0      0        2 
   4  chr4_103575308     AKia    G    C      0.5      1        2 
   4  chr4_103575308     AOna    G    C        0      0        2 
   4  chr4_103575308     ASom    G    C        0      0        2 
   4  chr4_103575308     HCab    G    C        0      0        2 
   4  chr4_103575308     HPrz    G    C        0      0        2 
   4  chr4_103575308     ZBoe    G    C        0      0        2 
   4  chr4_103575308     ZGre    G    C        0      0        2 
   4  chr4_103575308     ZHar    G    C        0      0        2 
   4  chr4_103575308   Sample    G    C        0      0        2 
   4  chr4_103585905     AAsi    A    C        0      0        2 
   4  chr4_103585905     AKia    A    C        0      0        2 
   4  chr4_103585905     AOna    A    C        0      0        2 
   4  chr4_103585905     ASom    A    C        0      0        2 
   4  chr4_103585905     HCab    A    C        0      0        2 
   4  chr4_103585905     HPrz    A    C        0      0        2 
   4  chr4_103585905     ZBoe    A    C        0      0        2 
   4  chr4_103585905     ZGre    A    C        0      0        2 
   4  chr4_103585905     ZHar    A    C        1      2        2 
   4  chr4_103585905   Sample    A    C        0      0        2 
   4  chr4_103605995     AAsi    G    C        0      0        2 
   4  chr4_103605995     AKia    G    C        0      0        2 
   4  chr4_103605995     AOna    G    C        0      0        2 
   4  chr4_103605995     ASom    G    C        0      0        2 
   4  chr4_103605995     HCab    G    C        0      0        2 
   4  chr4_103605995     HPrz    G    C        0      0        2 
   4  chr4_103605995     ZBoe    G    C        0      0        2 
   4  chr4_103605995     ZGre    G    C        0      0        2 
   4  chr4_103605995     ZHar    G    C      0.5      1        2 
   4  chr4_103605995   Sample    G    C        0      0        2 
   4  chr4_103614164     AAsi    G    T        0      0        2 
   4  chr4_103614164     AKia    G    T        0      0        2 
   4  chr4_103614164     AOna    G    T        0      0        2 
   4  chr4_103614164     ASom    G    T        1      2        2 
   4  chr4_103614164     HCab    G    T        0      0        2 
   4  chr4_103614164     HPrz    G    T        0      0        2 
   4  chr4_103614164     ZBoe    G    T        0      0        2 
   4  chr4_103614164     ZGre    G    T        0      0        2 
   4  chr4_103614164     ZHar    G    T        0      0        2 
   4  chr4_103614164   Sample    G    T        0      0        2 
   4  chr4_103621427     AAsi    A    T        0      0        2 
   4  chr4_103621427     AKia    A    T        0      0        2 
   4  chr4_103621427     AOna    A    T        0      0        2 
   4  chr4_103621427     ASom    A    T        0      0        2 
   4  chr4_103621427     HCab    A    T        0      0        2 
   4  chr4_103621427     HPrz    A    T        0      0        2 
   4  chr4_103621427     ZBoe    A    T        0      0        2 
   4  chr4_103621427     ZGre    A    T        1      2        2 
   4  chr4_103621427     ZHar    A    T        1      2        2 
   4  chr4_103621427   Sample    A    T        0      0        2 
   4  chr4_103644370     AAsi    C    G        0      0        2 
   4  chr4_103644370     AKia    C    G        0      0        2 
   4  chr4_103644370     AOna    C    G        0      0        2 
   4  chr4_103644370     ASom    C    G        0      0        2 
   4  chr4_103644370     HCab    C    G        0      0        2 
   4  chr4_103644370     HPrz    C    G        0      0        2 
   4  chr4_103644370     ZBoe    C    G        1      2        2 
   4  chr4_103644370     ZGre    C    G        0      0        2 
   4  chr4_103644370     ZHar    C    G        0      0        2 
   4  chr4_103644370   Sample    C    G        0      0        2 
   4  chr4_103711797     AAsi    C    G        0      0        2 
   4  chr4_103711797     AKia    C    G        0      0        2 
   4  chr4_103711797     AOna    C    G        0      0        2 
   4  chr4_103711797     ASom    C    G        0      0        2 
   4  chr4_103711797     HCab    C    G        0      0        2 
   4  chr4_103711797     HPrz    C    G        0      0        2 
   4  chr4_103711797     ZBoe    C    G        0      0        2 
   4  chr4_103711797     ZGre    C    G        1      2        2 
   4  chr4_103711797     ZHar    C    G        0      0        2 
   4  chr4_103711797   Sample    C    G        0      0        2 
   4  chr4_103712203     AAsi    C    A        0      0        2 
   4  chr4_103712203     AKia    C    A        0      0        2 
   4  chr4_103712203     AOna    C    A        0      0        2 
   4  chr4_103712203     ASom    C    A        0      0        2 
   4  chr4_103712203     HCab    C    A        0      0        2 
   4  chr4_103712203     HPrz    C    A        0      0        2 
   4  chr4_103712203     ZBoe    C    A        1      2        2 
   4  chr4_103712203     ZGre    C    A        0      0        2 
   4  chr4_103712203     ZHar    C    A        0      0        2 
   4  chr4_103712203   Sample    C    A        0      0        2 
   4  chr4_103736975     AAsi    C    G        1      2        2 
   4  chr4_103736975     AKia    C    G        0      0        2 
   4  chr4_103736975     AOna    C    G        0      0        2 
   4  chr4_103736975     ASom    C    G        1      2        2 
   4  chr4_103736975     HCab    C    G        0      0        2 
   4  chr4_103736975     HPrz    C    G        0      0        2 
   4  chr4_103736975     ZBoe    C    G        0      0        2 
   4  chr4_103736975     ZGre    C    G        0      0        2 
   4  chr4_103736975     ZHar    C    G        0      0        2 
   4  chr4_103736975   Sample    C    G        0      0        2 
   4  chr4_103787988     AAsi    G    C        0      0        2 
   4  chr4_103787988     AKia    G    C        0      0        2 
   4  chr4_103787988     AOna    G    C        0      0        2 
   4  chr4_103787988     ASom    G    C        0      0        2 
   4  chr4_103787988     HCab    G    C        1      2        2 
   4  chr4_103787988     HPrz    G    C        1      2        2 
   4  chr4_103787988     ZBoe    G    C        0      0        2 
   4  chr4_103787988     ZGre    G    C        0      0        2 
   4  chr4_103787988     ZHar    G    C        0      0        2 
   4  chr4_103787988   Sample    G    C        1      2        2 
   4  chr4_103818270     AAsi    G    C        0      0        2 
   4  chr4_103818270     AKia    G    C        0      0        2 
   4  chr4_103818270     AOna    G    C        0      0        2 
   4  chr4_103818270     ASom    G    C        0      0        2 
   4  chr4_103818270     HCab    G    C        0      0        2 
   4  chr4_103818270     HPrz    G    C        0      0        2 
   4  chr4_103818270     ZBoe    G    C        0      0        2 
   4  chr4_103818270     ZGre    G    C        1      2        2 
   4  chr4_103818270     ZHar    G    C        0      0        2 
   4  chr4_103818270   Sample    G    C        0      0        2 
   4  chr4_103827292     AAsi    G    C        0      0        2 
   4  chr4_103827292     AKia    G    C        0      0        2 
   4  chr4_103827292     AOna    G    C        0      0        2 
   4  chr4_103827292     ASom    G    C        0      0        2 
   4  chr4_103827292     HCab    G    C        0      0        2 
   4  chr4_103827292     HPrz    G    C        0      0        2 
   4  chr4_103827292     ZBoe    G    C        0      0        2 
   4  chr4_103827292     ZGre    G    C        0      0        2 
   4  chr4_103827292     ZHar    G    C      0.5      1        2 
   4  chr4_103827292   Sample    G    C        0      0        2 
   4  chr4_103835119     AAsi    C    G        0      0        2 
   4  chr4_103835119     AKia    C    G        0      0        2 
   4  chr4_103835119     AOna    C    G        0      0        2 
   4  chr4_103835119     ASom    C    G        0      0        2 
   4  chr4_103835119     HCab    C    G        1      2        2 
   4  chr4_103835119     HPrz    C    G        1      2        2 
   4  chr4_103835119     ZBoe    C    G        0      0        2 
   4  chr4_103835119     ZGre    C    G        0      0        2 
   4  chr4_103835119     ZHar    C    G        0      0        2 
   4  chr4_103835119   Sample    C    G        1      2        2 
   4  chr4_103841514     AAsi    G    T        0      0        2 
   4  chr4_103841514     AKia    G    T        0      0        2 
   4  chr4_103841514     AOna    G    T        0      0        2 
   4  chr4_103841514     ASom    G    T        1      2        2 
   4  chr4_103841514     HCab    G    T        0      0        2 
   4  chr4_103841514     HPrz    G    T        0      0        2 
   4  chr4_103841514     ZBoe    G    T        0      0        2 
   4  chr4_103841514     ZGre    G    T        0      0        2 
   4  chr4_103841514     ZHar    G    T        0      0        2 
   4  chr4_103841514   Sample    G    T        0      0        2 
   4  chr4_103842895     AAsi    T    G        0      0        2 
   4  chr4_103842895     AKia    T    G        0      0        2 
   4  chr4_103842895     AOna    T    G        0      0        2 
   4  chr4_103842895     ASom    T    G        0      0        2 
   4  chr4_103842895     HCab    T    G        1      2        2 
   4  chr4_103842895     HPrz    T    G        1      2        2 
   4  chr4_103842895     ZBoe    T    G        0      0        2 
   4  chr4_103842895     ZGre    T    G        0      0        2 
   4  chr4_103842895     ZHar    T    G        0      0        2 
   4  chr4_103842895   Sample    T    G        1      2        2 
   4  chr4_103872947     AAsi    C    A        0      0        2 
   4  chr4_103872947     AKia    C    A        0      0        2 
   4  chr4_103872947     AOna    C    A        0      0        2 
   4  chr4_103872947     ASom    C    A        0      0        2 
   4  chr4_103872947     HCab    C    A        0      0        2 
   4  chr4_103872947     HPrz    C    A        0      0        2 
   4  chr4_103872947     ZBoe    C    A        0      0        2 
   4  chr4_103872947     ZGre    C    A        0      0        2 
   4  chr4_103872947     ZHar    C    A      0.5      1        2 
   4  chr4_103872947   Sample    C    A        0      0        2 
   4  chr4_103876840     AAsi    A    T        0      0        2 
   4  chr4_103876840     AKia    A    T        0      0        2 
   4  chr4_103876840     AOna    A    T      0.5      1        2 
   4  chr4_103876840     ASom    A    T        0      0        2 
   4  chr4_103876840     HCab    A    T        0      0        2 
   4  chr4_103876840     HPrz    A    T        0      0        2 
   4  chr4_103876840     ZBoe    A    T        0      0        2 
   4  chr4_103876840     ZGre    A    T        0      0        2 
   4  chr4_103876840     ZHar    A    T        0      0        2 
   4  chr4_103876840   Sample    A    T        0      0        2 
   4  chr4_103880134     AAsi    G    C        0      0        2 
   4  chr4_103880134     AKia    G    C        0      0        2 
   4  chr4_103880134     AOna    G    C        1      2        2 
   4  chr4_103880134     ASom    G    C        0      0        2 
   4  chr4_103880134     HCab    G    C        0      0        2 
   4  chr4_103880134     HPrz    G    C        0      0        2 
   4  chr4_103880134     ZBoe    G    C        0      0        2 
   4  chr4_103880134     ZGre    G    C        0      0        2 
   4  chr4_103880134     ZHar    G    C        0      0        2 
   4  chr4_103880134   Sample    G    C        0      0        2 
   4  chr4_103880856     AAsi    T    G        0      0        2 
   4  chr4_103880856     AKia    T    G        0      0        2 
   4  chr4_103880856     AOna    T    G        0      0        2 
   4  chr4_103880856     ASom    T    G        0      0        2 
   4  chr4_103880856     HCab    T    G        0      0        2 
   4  chr4_103880856     HPrz    T    G      0.5      1        2 
   4  chr4_103880856     ZBoe    T    G        0      0        2 
   4  chr4_103880856     ZGre    T    G        0      0        2 
   4  chr4_103880856     ZHar    T    G        0      0        2 
   4  chr4_103880856   Sample    T    G        1      2        2 
   4  chr4_103889607     AAsi    T    A        0      0        2 
   4  chr4_103889607     AKia    T    A        0      0        2 
   4  chr4_103889607     AOna    T    A        0      0        2 
   4  chr4_103889607     ASom    T    A        0      0        2 
   4  chr4_103889607     HCab    T    A        0      0        2 
   4  chr4_103889607     HPrz    T    A        0      0        2 
   4  chr4_103889607     ZBoe    T    A      0.5      1        2 
   4  chr4_103889607     ZGre    T    A        0      0        2 
   4  chr4_103889607     ZHar    T    A        0      0        2 
   4  chr4_103889607   Sample    T    A        0      0        2 
   4  chr4_103895641     AAsi    A    C        0      0        2 
   4  chr4_103895641     AKia    A    C        0      0        2 
   4  chr4_103895641     AOna    A    C        0      0        2 
   4  chr4_103895641     ASom    A    C        0      0        2 
   4  chr4_103895641     HCab    A    C        1      2        2 
   4  chr4_103895641     HPrz    A    C        1      2        2 
   4  chr4_103895641     ZBoe    A    C        0      0        2 
   4  chr4_103895641     ZGre    A    C        0      0        2 
   4  chr4_103895641     ZHar    A    C        0      0        2 
   4  chr4_103895641   Sample    A    C        1      2        2 
   4  chr4_103899170     AAsi    A    C        0      0        2 
   4  chr4_103899170     AKia    A    C        0      0        2 
   4  chr4_103899170     AOna    A    C        0      0        2 
   4  chr4_103899170     ASom    A    C        0      0        2 
   4  chr4_103899170     HCab    A    C        1      2        2 
   4  chr4_103899170     HPrz    A    C        1      2        2 
   4  chr4_103899170     ZBoe    A    C        0      0        2 
   4  chr4_103899170     ZGre    A    C        0      0        2 
   4  chr4_103899170     ZHar    A    C        0      0        2 
   4  chr4_103899170   Sample    A    C        1      2        2 
   4  chr4_103907750     AAsi    A    C        0      0        2 
   4  chr4_103907750     AKia    A    C        0      0        2 
   4  chr4_103907750     AOna    A    C        0      0        2 
   4  chr4_103907750     ASom    A    C        0      0        2 
   4  chr4_103907750     HCab    A    C      0.5      1        2 
   4  chr4_103907750     HPrz    A    C        0      0        2 
   4  chr4_103907750     ZBoe    A    C        0      0        2 
   4  chr4_103907750     ZGre    A    C        0      0        2 
   4  chr4_103907750     ZHar    A    C        0      0        2 
   4  chr4_103907750   Sample    A    C        0      0        2 
   4  chr4_103917093     AAsi    C    G        0      0        2 
   4  chr4_103917093     AKia    C    G        0      0        2 
   4  chr4_103917093     AOna    C    G        0      0        2 
   4  chr4_103917093     ASom    C    G        0      0        2 
   4  chr4_103917093     HCab    C    G        1      2        2 
   4  chr4_103917093     HPrz    C    G        1      2        2 
   4  chr4_103917093     ZBoe    C    G        0      0        2 
   4  chr4_103917093     ZGre    C    G        0      0        2 
   4  chr4_103917093     ZHar    C    G        0      0        2 
   4  chr4_103917093   Sample    C    G        1      2        2 
   4  chr4_103929941     AAsi    A    C        0      0        2 
   4  chr4_103929941     AKia    A    C        0      0        2 
   4  chr4_103929941     AOna    A    C        0      0        2 
   4  chr4_103929941     ASom    A    C        0      0        2 
   4  chr4_103929941     HCab    A    C        1      2        2 
   4  chr4_103929941     HPrz    A    C        1      2        2 
   4  chr4_103929941     ZBoe    A    C        0      0        2 
   4  chr4_103929941     ZGre    A    C        0      0        2 
   4  chr4_103929941     ZHar    A    C        0      0        2 
   4  chr4_103929941   Sample    A    C        1      2        2 
   4  chr4_103980366     AAsi    C    A        0      0        2 
   4  chr4_103980366     AKia    C    A        0      0        2 
   4  chr4_103980366     AOna    C    A        0      0        2 
   4  chr4_103980366     ASom    C    A        0      0        2 
   4  chr4_103980366     HCab    C    A        1      2        2 
   4  chr4_103980366     HPrz    C    A        1      2        2 
   4  chr4_103980366     ZBoe    C    A        0      0        2 
   4  chr4_103980366     ZGre    C    A        0      0        2 
   4  chr4_103980366     ZHar    C    A        0      0        2 
   4  chr4_103980366   Sample    C    A        1      2        2 
   4  chr4_104002547     AAsi    T    G        1      2        2 
   4  chr4_104002547     AKia    T    G        0      0        2 
   4  chr4_104002547     AOna    T    G        0      0        2 
   4  chr4_104002547     ASom    T    G        1      2        2 
   4  chr4_104002547     HCab    T    G        0      0        2 
   4  chr4_104002547     HPrz    T    G        0      0        2 
   4  chr4_104002547     ZBoe    T    G        0      0        2 
   4  chr4_104002547     ZGre    T    G        1      2        2 
   4  chr4_104002547     ZHar    T    G        0      0        2 
   4  chr4_104002547   Sample    T    G        0      0        2 
   4  chr4_104003415     AAsi    G    C        0      0        2 
   4  chr4_104003415     AKia    G    C        0      0        2 
   4  chr4_104003415     AOna    G    C      0.5      1        2 
   4  chr4_104003415     ASom    G    C        0      0        2 
   4  chr4_104003415     HCab    G    C        0      0        2 
   4  chr4_104003415     HPrz    G    C        0      0        2 
   4  chr4_104003415     ZBoe    G    C        0      0        2 
   4  chr4_104003415     ZGre    G    C        0      0        2 
   4  chr4_104003415     ZHar    G    C        0      0        2 
   4  chr4_104003415   Sample    G    C        0      0        2 
   4  chr4_104008304     AAsi    C    A        0      0        2 
   4  chr4_104008304     AKia    C    A        0      0        2 
   4  chr4_104008304     AOna    C    A        0      0        2 
   4  chr4_104008304     ASom    C    A        0      0        2 
   4  chr4_104008304     HCab    C    A        1      2        2 
   4  chr4_104008304     HPrz    C    A        1      2        2 
   4  chr4_104008304     ZBoe    C    A        0      0        2 
   4  chr4_104008304     ZGre    C    A        0      0        2 
   4  chr4_104008304     ZHar    C    A        0      0        2 
   4  chr4_104008304   Sample    C    A        1      2        2 
   4  chr4_104030710     AAsi    G    C        0      0        2 
   4  chr4_104030710     AKia    G    C        0      0        2 
   4  chr4_104030710     AOna    G    C        0      0        2 
   4  chr4_104030710     ASom    G    C        0      0        2 
   4  chr4_104030710     HCab    G    C        0      0        2 
   4  chr4_104030710     HPrz    G    C        0      0        2 
   4  chr4_104030710     ZBoe    G    C        0      0        2 
   4  chr4_104030710     ZGre    G    C        1      2        2 
   4  chr4_104030710     ZHar    G    C        0      0        2 
   4  chr4_104030710   Sample    G    C        0      0        2 
   4  chr4_104035033     AAsi    G    C        0      0        2 
   4  chr4_104035033     AKia    G    C        0      0        2 
   4  chr4_104035033     AOna    G    C        0      0        2 
   4  chr4_104035033     ASom    G    C        0      0        2 
   4  chr4_104035033     HCab    G    C        1      2        2 
   4  chr4_104035033     HPrz    G    C        1      2        2 
   4  chr4_104035033     ZBoe    G    C        0      0        2 
   4  chr4_104035033     ZGre    G    C        0      0        2 
   4  chr4_104035033     ZHar    G    C        0      0        2 
   4  chr4_104035033   Sample    G    C        1      2        2 
   4  chr4_104044461     AAsi    T    G        0      0        2 
   4  chr4_104044461     AKia    T    G        0      0        2 
   4  chr4_104044461     AOna    T    G        0      0        2 
   4  chr4_104044461     ASom    T    G        0      0        2 
   4  chr4_104044461     HCab    T    G      0.5      1        2 
   4  chr4_104044461     HPrz    T    G        0      0        2 
   4  chr4_104044461     ZBoe    T    G        0      0        2 
   4  chr4_104044461     ZGre    T    G        0      0        2 
   4  chr4_104044461     ZHar    T    G        0      0        2 
   4  chr4_104044461   Sample    T    G        0      0        2 
   4  chr4_104045495     AAsi    C    G        0      0        2 
   4  chr4_104045495     AKia    C    G        0      0        2 
   4  chr4_104045495     AOna    C    G        0      0        2 
   4  chr4_104045495     ASom    C    G        0      0        2 
   4  chr4_104045495     HCab    C    G        1      2        2 
   4  chr4_104045495     HPrz    C    G        1      2        2 
   4  chr4_104045495     ZBoe    C    G        0      0        2 
   4  chr4_104045495     ZGre    C    G        0      0        2 
   4  chr4_104045495     ZHar    C    G        0      0        2 
   4  chr4_104045495   Sample    C    G        1      2        2 
   4  chr4_104091923     AAsi    A    C        0      0        2 
   4  chr4_104091923     AKia    A    C        0      0        2 
   4  chr4_104091923     AOna    A    C        0      0        2 
   4  chr4_104091923     ASom    A    C        0      0        2 
   4  chr4_104091923     HCab    A    C        0      0        2 
   4  chr4_104091923     HPrz    A    C        0      0        2 
   4  chr4_104091923     ZBoe    A    C        0      0        2 
   4  chr4_104091923     ZGre    A    C        1      2        2 
   4  chr4_104091923     ZHar    A    C        0      0        2 
   4  chr4_104091923   Sample    A    C        0      0        2 
   4  chr4_104110226     AAsi    C    G        1      2        2 
   4  chr4_104110226     AKia    C    G        0      0        2 
   4  chr4_104110226     AOna    C    G        1      2        2 
   4  chr4_104110226     ASom    C    G        1      2        2 
   4  chr4_104110226     HCab    C    G        0      0        2 
   4  chr4_104110226     HPrz    C    G        0      0        2 
   4  chr4_104110226     ZBoe    C    G        0      0        2 
   4  chr4_104110226     ZGre    C    G        0      0        2 
   4  chr4_104110226     ZHar    C    G        1      2        2 
   4  chr4_104110226   Sample    C    G        0      0        2 
   4  chr4_104128259     AAsi    A    C        0      0        2 
   4  chr4_104128259     AKia    A    C        0      0        2 
   4  chr4_104128259     AOna    A    C        0      0        2 
   4  chr4_104128259     ASom    A    C        0      0        2 
   4  chr4_104128259     HCab    A    C        0      0        2 
   4  chr4_104128259     HPrz    A    C        0      0        2 
   4  chr4_104128259     ZBoe    A    C        0      0        2 
   4  chr4_104128259     ZGre    A    C        0      0        2 
   4  chr4_104128259     ZHar    A    C        1      2        2 
   4  chr4_104128259   Sample    A    C        0      0        2 
   4  chr4_104128260     AAsi    T    G        0      0        2 
   4  chr4_104128260     AKia    T    G        0      0        2 
   4  chr4_104128260     AOna    T    G        0      0        2 
   4  chr4_104128260     ASom    T    G        0      0        2 
   4  chr4_104128260     HCab    T    G        0      0        2 
   4  chr4_104128260     HPrz    T    G        0      0        2 
   4  chr4_104128260     ZBoe    T    G      0.5      1        2 
   4  chr4_104128260     ZGre    T    G        0      0        2 
   4  chr4_104128260     ZHar    T    G        0      0        2 
   4  chr4_104128260   Sample    T    G        0      0        2 
   4  chr4_104161050     AAsi    T    G        0      0        2 
   4  chr4_104161050     AKia    T    G        0      0        2 
   4  chr4_104161050     AOna    T    G        0      0        2 
   4  chr4_104161050     ASom    T    G        0      0        2 
   4  chr4_104161050     HCab    T    G        0      0        2 
   4  chr4_104161050     HPrz    T    G        0      0        2 
   4  chr4_104161050     ZBoe    T    G        0      0        2 
   4  chr4_104161050     ZGre    T    G        1      2        2 
   4  chr4_104161050     ZHar    T    G        0      0        2 
   4  chr4_104161050   Sample    T    G        0      0        2 
   4  chr4_104164390     AAsi    G    C        1      2        2 
   4  chr4_104164390     AKia    G    C        0      0        2 
   4  chr4_104164390     AOna    G    C        0      0        2 
   4  chr4_104164390     ASom    G    C        1      2        2 
   4  chr4_104164390     HCab    G    C        0      0        2 
   4  chr4_104164390     HPrz    G    C        0      0        2 
   4  chr4_104164390     ZBoe    G    C        0      0        2 
   4  chr4_104164390     ZGre    G    C        0      0        2 
   4  chr4_104164390     ZHar    G    C        0      0        2 
   4  chr4_104164390   Sample    G    C        0      0        2 
   4  chr4_104164727     AAsi    G    T        0      0        2 
   4  chr4_104164727     AKia    G    T        0      0        2 
   4  chr4_104164727     AOna    G    T        0      0        2 
   4  chr4_104164727     ASom    G    T        1      2        2 
   4  chr4_104164727     HCab    G    T        0      0        2 
   4  chr4_104164727     HPrz    G    T        0      0        2 
   4  chr4_104164727     ZBoe    G    T        0      0        2 
   4  chr4_104164727     ZGre    G    T        0      0        2 
   4  chr4_104164727     ZHar    G    T        0      0        2 
   4  chr4_104164727   Sample    G    T        0      0        2 
   4  chr4_104170962     AAsi    T    A        0      0        2 
   4  chr4_104170962     AKia    T    A        0      0        2 
   4  chr4_104170962     AOna    T    A        0      0        2 
   4  chr4_104170962     ASom    T    A        0      0        2 
   4  chr4_104170962     HCab    T    A      0.5      1        2 
   4  chr4_104170962     HPrz    T    A        1      2        2 
   4  chr4_104170962     ZBoe    T    A        0      0        2 
   4  chr4_104170962     ZGre    T    A        0      0        2 
   4  chr4_104170962     ZHar    T    A        0      0        2 
   4  chr4_104170962   Sample    T    A        1      2        2 
   4  chr4_104195042     AAsi    A    C        0      0        2 
   4  chr4_104195042     AKia    A    C        0      0        2 
   4  chr4_104195042     AOna    A    C        0      0        2 
   4  chr4_104195042     ASom    A    C        0      0        2 
   4  chr4_104195042     HCab    A    C        1      2        2 
   4  chr4_104195042     HPrz    A    C        1      2        2 
   4  chr4_104195042     ZBoe    A    C        0      0        2 
   4  chr4_104195042     ZGre    A    C        1      2        2 
   4  chr4_104195042     ZHar    A    C        0      0        2 
   4  chr4_104195042   Sample    A    C        1      2        2 
   4  chr4_104206058     AAsi    C    G        0      0        2 
   4  chr4_104206058     AKia    C    G        1      2        2 
   4  chr4_104206058     AOna    C    G        1      2        2 
   4  chr4_104206058     ASom    C    G        0      0        2 
   4  chr4_104206058     HCab    C    G        0      0        2 
   4  chr4_104206058     HPrz    C    G        0      0        2 
   4  chr4_104206058     ZBoe    C    G        0      0        2 
   4  chr4_104206058     ZGre    C    G        0      0        2 
   4  chr4_104206058     ZHar    C    G        0      0        2 
   4  chr4_104206058   Sample    C    G        0      0        2 
   4  chr4_104211698     AAsi    G    T        0      0        2 
   4  chr4_104211698     AKia    G    T        0      0        2 
   4  chr4_104211698     AOna    G    T        0      0        2 
   4  chr4_104211698     ASom    G    T      0.5      1        2 
   4  chr4_104211698     HCab    G    T        0      0        2 
   4  chr4_104211698     HPrz    G    T        0      0        2 
   4  chr4_104211698     ZBoe    G    T        0      0        2 
   4  chr4_104211698     ZGre    G    T        0      0        2 
   4  chr4_104211698     ZHar    G    T        0      0        2 
   4  chr4_104211698   Sample    G    T        0      0        2 
   4  chr4_104212332     AAsi    A    T        0      0        2 
   4  chr4_104212332     AKia    A    T        0      0        2 
   4  chr4_104212332     AOna    A    T        0      0        2 
   4  chr4_104212332     ASom    A    T        0      0        2 
   4  chr4_104212332     HCab    A    T        1      2        2 
   4  chr4_104212332     HPrz    A    T        1      2        2 
   4  chr4_104212332     ZBoe    A    T        0      0        2 
   4  chr4_104212332     ZGre    A    T        0      0        2 
   4  chr4_104212332     ZHar    A    T        0      0        2 
   4  chr4_104212332   Sample    A    T        1      2        2 
   4  chr4_104217319     AAsi    C    A        0      0        2 
   4  chr4_104217319     AKia    C    A        0      0        2 
   4  chr4_104217319     AOna    C    A        0      0        2 
   4  chr4_104217319     ASom    C    A        0      0        2 
   4  chr4_104217319     HCab    C    A        1      2        2 
   4  chr4_104217319     HPrz    C    A        1      2        2 
   4  chr4_104217319     ZBoe    C    A        0      0        2 
   4  chr4_104217319     ZGre    C    A        0      0        2 
   4  chr4_104217319     ZHar    C    A        0      0        2 
   4  chr4_104217319   Sample    C    A        1      2        2 
   4  chr4_104220119     AAsi    T    G        0      0        2 
   4  chr4_104220119     AKia    T    G        0      0        2 
   4  chr4_104220119     AOna    T    G        0      0        2 
   4  chr4_104220119     ASom    T    G        0      0        2 
   4  chr4_104220119     HCab    T    G        0      0        2 
   4  chr4_104220119     HPrz    T    G        0      0        2 
   4  chr4_104220119     ZBoe    T    G      0.5      1        2 
   4  chr4_104220119     ZGre    T    G        0      0        2 
   4  chr4_104220119     ZHar    T    G        0      0        2 
   4  chr4_104220119   Sample    T    G        0      0        2 
   4  chr4_104232216     AAsi    T    G        0      0        2 
   4  chr4_104232216     AKia    T    G        0      0        2 
   4  chr4_104232216     AOna    T    G        0      0        2 
   4  chr4_104232216     ASom    T    G        0      0        2 
   4  chr4_104232216     HCab    T    G        0      0        2 
   4  chr4_104232216     HPrz    T    G        0      0        2 
   4  chr4_104232216     ZBoe    T    G        1      2        2 
   4  chr4_104232216     ZGre    T    G        0      0        2 
   4  chr4_104232216     ZHar    T    G        0      0        2 
   4  chr4_104232216   Sample    T    G        0      0        2 
   4  chr4_104236686     AAsi    C    A        0      0        2 
   4  chr4_104236686     AKia    C    A        0      0        2 
   4  chr4_104236686     AOna    C    A        0      0        2 
   4  chr4_104236686     ASom    C    A        0      0        2 
   4  chr4_104236686     HCab    C    A        1      2        2 
   4  chr4_104236686     HPrz    C    A        1      2        2 
   4  chr4_104236686     ZBoe    C    A        0      0        2 
   4  chr4_104236686     ZGre    C    A        0      0        2 
   4  chr4_104236686     ZHar    C    A        0      0        2 
   4  chr4_104236686   Sample    C    A        1      2        2 
   4  chr4_104242392     AAsi    G    T        0      0        2 
   4  chr4_104242392     AKia    G    T        0      0        2 
   4  chr4_104242392     AOna    G    T        0      0        2 
   4  chr4_104242392     ASom    G    T        0      0        2 
   4  chr4_104242392     HCab    G    T        1      2        2 
   4  chr4_104242392     HPrz    G    T        1      2        2 
   4  chr4_104242392     ZBoe    G    T        0      0        2 
   4  chr4_104242392     ZGre    G    T        0      0        2 
   4  chr4_104242392     ZHar    G    T        0      0        2 
   4  chr4_104242392   Sample    G    T        1      2        2 
   4  chr4_104252360     AAsi    T    A        0      0        2 
   4  chr4_104252360     AKia    T    A        0      0        2 
   4  chr4_104252360     AOna    T    A        0      0        2 
   4  chr4_104252360     ASom    T    A        0      0        2 
   4  chr4_104252360     HCab    T    A        1      2        2 
   4  chr4_104252360     HPrz    T    A        1      2        2 
   4  chr4_104252360     ZBoe    T    A        0      0        2 
   4  chr4_104252360     ZGre    T    A        0      0        2 
   4  chr4_104252360     ZHar    T    A        0      0        2 
   4  chr4_104252360   Sample    T    A        1      2        2 
   4  chr4_104257109     AAsi    G    T        0      0        2 
   4  chr4_104257109     AKia    G    T        0      0        2 
   4  chr4_104257109     AOna    G    T        0      0        2 
   4  chr4_104257109     ASom    G    T        0      0        2 
   4  chr4_104257109     HCab    G    T        1      2        2 
   4  chr4_104257109     HPrz    G    T        1      2        2 
   4  chr4_104257109     ZBoe    G    T        0      0        2 
   4  chr4_104257109     ZGre    G    T        0      0        2 
   4  chr4_104257109     ZHar    G    T        0      0        2 
   4  chr4_104257109   Sample    G    T        1      2        2 
   4  chr4_104264976     AAsi    G    T        0      0        2 
   4  chr4_104264976     AKia    G    T        0      0        2 
   4  chr4_104264976     AOna    G    T      0.5      1        2 
   4  chr4_104264976     ASom    G    T        0      0        2 
   4  chr4_104264976     HCab    G    T        0      0        2 
   4  chr4_104264976     HPrz    G    T        0      0        2 
   4  chr4_104264976     ZBoe    G    T        0      0        2 
   4  chr4_104264976     ZGre    G    T        0      0        2 
   4  chr4_104264976     ZHar    G    T        0      0        2 
   4  chr4_104264976   Sample    G    T        0      0        2 
   4  chr4_104285243     AAsi    G    T        0      0        2 
   4  chr4_104285243     AKia    G    T        0      0        2 
   4  chr4_104285243     AOna    G    T        0      0        2 
   4  chr4_104285243     ASom    G    T        0      0        2 
   4  chr4_104285243     HCab    G    T        0      0        2 
   4  chr4_104285243     HPrz    G    T        0      0        2 
   4  chr4_104285243     ZBoe    G    T        0      0        2 
   4  chr4_104285243     ZGre    G    T        0      0        2 
   4  chr4_104285243     ZHar    G    T        1      2        2 
   4  chr4_104285243   Sample    G    T        0      0        2 
   4  chr4_104286584     AAsi    T    G        0      0        2 
   4  chr4_104286584     AKia    T    G        0      0        2 
   4  chr4_104286584     AOna    T    G      0.5      1        2 
   4  chr4_104286584     ASom    T    G        0      0        2 
   4  chr4_104286584     HCab    T    G        0      0        2 
   4  chr4_104286584     HPrz    T    G        0      0        2 
   4  chr4_104286584     ZBoe    T    G        0      0        2 
   4  chr4_104286584     ZGre    T    G        0      0        2 
   4  chr4_104286584     ZHar    T    G        0      0        2 
   4  chr4_104286584   Sample    T    G        0      0        2 
   4  chr4_104293138     AAsi    T    G        0      0        2 
   4  chr4_104293138     AKia    T    G        0      0        2 
   4  chr4_104293138     AOna    T    G        0      0        2 
   4  chr4_104293138     ASom    T    G      0.5      1        2 
   4  chr4_104293138     HCab    T    G        0      0        2 
   4  chr4_104293138     HPrz    T    G        0      0        2 
   4  chr4_104293138     ZBoe    T    G        0      0        2 
   4  chr4_104293138     ZGre    T    G        0      0        2 
   4  chr4_104293138     ZHar    T    G        0      0        2 
   4  chr4_104293138   Sample    T    G        0      0        2 
   4  chr4_104302900     AAsi    A    C        0      0        2 
   4  chr4_104302900     AKia    A    C        0      0        2 
   4  chr4_104302900     AOna    A    C        0      0        2 
   4  chr4_104302900     ASom    A    C        0      0        2 
   4  chr4_104302900     HCab    A    C        0      0        2 
   4  chr4_104302900     HPrz    A    C        0      0        2 
   4  chr4_104302900     ZBoe    A    C        0      0        2 
   4  chr4_104302900     ZGre    A    C        1      2        2 
   4  chr4_104302900     ZHar    A    C        0      0        2 
   4  chr4_104302900   Sample    A    C        0      0        2 
   4  chr4_104308204     AAsi    G    C        0      0        2 
   4  chr4_104308204     AKia    G    C        1      2        2 
   4  chr4_104308204     AOna    G    C        1      2        2 
   4  chr4_104308204     ASom    G    C        0      0        2 
   4  chr4_104308204     HCab    G    C        0      0        2 
   4  chr4_104308204     HPrz    G    C        0      0        2 
   4  chr4_104308204     ZBoe    G    C        0      0        2 
   4  chr4_104308204     ZGre    G    C        0      0        2 
   4  chr4_104308204     ZHar    G    C        0      0        2 
   4  chr4_104308204   Sample    G    C        0      0        2 
   4  chr4_104316629     AAsi    C    G        0      0        2 
   4  chr4_104316629     AKia    C    G        0      0        2 
   4  chr4_104316629     AOna    C    G        0      0        2 
   4  chr4_104316629     ASom    C    G        0      0        2 
   4  chr4_104316629     HCab    C    G        1      2        2 
   4  chr4_104316629     HPrz    C    G        1      2        2 
   4  chr4_104316629     ZBoe    C    G        0      0        2 
   4  chr4_104316629     ZGre    C    G        0      0        2 
   4  chr4_104316629     ZHar    C    G        0      0        2 
   4  chr4_104316629   Sample    C    G        1      2        2 
   4  chr4_104356814     AAsi    C    G        0      0        2 
   4  chr4_104356814     AKia    C    G        0      0        2 
   4  chr4_104356814     AOna    C    G        0      0        2 
   4  chr4_104356814     ASom    C    G        0      0        2 
   4  chr4_104356814     HCab    C    G      0.5      1        2 
   4  chr4_104356814     HPrz    C    G        1      2        2 
   4  chr4_104356814     ZBoe    C    G        0      0        2 
   4  chr4_104356814     ZGre    C    G        0      0        2 
   4  chr4_104356814     ZHar    C    G        0      0        2 
   4  chr4_104356814   Sample    C    G        1      2        2 
   4  chr4_104364906     AAsi    A    C        1      2        2 
   4  chr4_104364906     AKia    A    C        0      0        2 
   4  chr4_104364906     AOna    A    C        0      0        2 
   4  chr4_104364906     ASom    A    C        1      2        2 
   4  chr4_104364906     HCab    A    C        0      0        2 
   4  chr4_104364906     HPrz    A    C        0      0        2 
   4  chr4_104364906     ZBoe    A    C        0      0        2 
   4  chr4_104364906     ZGre    A    C        0      0        2 
   4  chr4_104364906     ZHar    A    C        0      0        2 
   4  chr4_104364906   Sample    A    C        0      0        2 
   4  chr4_104375885     AAsi    T    G        0      0        2 
   4  chr4_104375885     AKia    T    G        0      0        2 
   4  chr4_104375885     AOna    T    G        0      0        2 
   4  chr4_104375885     ASom    T    G        0      0        2 
   4  chr4_104375885     HCab    T    G        0      0        2 
   4  chr4_104375885     HPrz    T    G        0      0        2 
   4  chr4_104375885     ZBoe    T    G      0.5      1        2 
   4  chr4_104375885     ZGre    T    G        0      0        2 
   4  chr4_104375885     ZHar    T    G        0      0        2 
   4  chr4_104375885   Sample    T    G        0      0        2 
   4  chr4_104382292     AAsi    T    G        0      0        2 
   4  chr4_104382292     AKia    T    G        0      0        2 
   4  chr4_104382292     AOna    T    G        0      0        2 
   4  chr4_104382292     ASom    T    G      0.5      1        2 
   4  chr4_104382292     HCab    T    G        0      0        2 
   4  chr4_104382292     HPrz    T    G        0      0        2 
   4  chr4_104382292     ZBoe    T    G        0      0        2 
   4  chr4_104382292     ZGre    T    G        0      0        2 
   4  chr4_104382292     ZHar    T    G        0      0        2 
   4  chr4_104382292   Sample    T    G        0      0        2 
   4  chr4_104383942     AAsi    A    C        1      2        2 
   4  chr4_104383942     AKia    A    C        0      0        2 
   4  chr4_104383942     AOna    A    C      0.5      1        2 
   4  chr4_104383942     ASom    A    C        1      2        2 
   4  chr4_104383942     HCab    A    C        0      0        2 
   4  chr4_104383942     HPrz    A    C        0      0        2 
   4  chr4_104383942     ZBoe    A    C        0      0        2 
   4  chr4_104383942     ZGre    A    C        0      0        2 
   4  chr4_104383942     ZHar    A    C        0      0        2 
   4  chr4_104383942   Sample    A    C        0      0        2 
   4  chr4_104385266     AAsi    T    A        0      0        2 
   4  chr4_104385266     AKia    T    A      0.5      1        2 
   4  chr4_104385266     AOna    T    A        0      0        2 
   4  chr4_104385266     ASom    T    A        0      0        2 
   4  chr4_104385266     HCab    T    A        0      0        2 
   4  chr4_104385266     HPrz    T    A        0      0        2 
   4  chr4_104385266     ZBoe    T    A        0      0        2 
   4  chr4_104385266     ZGre    T    A        0      0        2 
   4  chr4_104385266     ZHar    T    A        0      0        2 
   4  chr4_104385266   Sample    T    A        0      0        2 
   4  chr4_104393262     AAsi    G    C        0      0        2 
   4  chr4_104393262     AKia    G    C        0      0        2 
   4  chr4_104393262     AOna    G    C      0.5      1        2 
   4  chr4_104393262     ASom    G    C        0      0        2 
   4  chr4_104393262     HCab    G    C        0      0        2 
   4  chr4_104393262     HPrz    G    C        0      0        2 
   4  chr4_104393262     ZBoe    G    C        0      0        2 
   4  chr4_104393262     ZGre    G    C        0      0        2 
   4  chr4_104393262     ZHar    G    C        0      0        2 
   4  chr4_104393262   Sample    G    C        0      0        2 
   4  chr4_104396561     AAsi    C    A        0      0        2 
   4  chr4_104396561     AKia    C    A        0      0        2 
   4  chr4_104396561     AOna    C    A      0.5      1        2 
   4  chr4_104396561     ASom    C    A        0      0        2 
   4  chr4_104396561     HCab    C    A        0      0        2 
   4  chr4_104396561     HPrz    C    A        0      0        2 
   4  chr4_104396561     ZBoe    C    A        0      0        2 
   4  chr4_104396561     ZGre    C    A        0      0        2 
   4  chr4_104396561     ZHar    C    A        0      0        2 
   4  chr4_104396561   Sample    C    A        0      0        2 
   4  chr4_104425713     AAsi    C    A        0      0        2 
   4  chr4_104425713     AKia    C    A        0      0        2 
   4  chr4_104425713     AOna    C    A      0.5      1        2 
   4  chr4_104425713     ASom    C    A        0      0        2 
   4  chr4_104425713     HCab    C    A        0      0        2 
   4  chr4_104425713     HPrz    C    A        0      0        2 
   4  chr4_104425713     ZBoe    C    A        0      0        2 
   4  chr4_104425713     ZGre    C    A        0      0        2 
   4  chr4_104425713     ZHar    C    A        0      0        2 
   4  chr4_104425713   Sample    C    A        0      0        2 
   4  chr4_104428555     AAsi    C    G        0      0        2 
   4  chr4_104428555     AKia    C    G        0      0        2 
   4  chr4_104428555     AOna    C    G      0.5      1        2 
   4  chr4_104428555     ASom    C    G        0      0        2 
   4  chr4_104428555     HCab    C    G        0      0        2 
   4  chr4_104428555     HPrz    C    G        0      0        2 
   4  chr4_104428555     ZBoe    C    G        0      0        2 
   4  chr4_104428555     ZGre    C    G        0      0        2 
   4  chr4_104428555     ZHar    C    G        0      0        2 
   4  chr4_104428555   Sample    C    G        0      0        2 
   4  chr4_104463200     AAsi    A    T        0      0        2 
   4  chr4_104463200     AKia    A    T        0      0        2 
   4  chr4_104463200     AOna    A    T        0      0        2 
   4  chr4_104463200     ASom    A    T        0      0        2 
   4  chr4_104463200     HCab    A    T        1      2        2 
   4  chr4_104463200     HPrz    A    T        1      2        2 
   4  chr4_104463200     ZBoe    A    T        0      0        2 
   4  chr4_104463200     ZGre    A    T        0      0        2 
   4  chr4_104463200     ZHar    A    T        0      0        2 
   4  chr4_104463200   Sample    A    T        1      2        2 
   4  chr4_104463875     AAsi    C    A        0      0        2 
   4  chr4_104463875     AKia    C    A        0      0        2 
   4  chr4_104463875     AOna    C    A        0      0        2 
   4  chr4_104463875     ASom    C    A        0      0        2 
   4  chr4_104463875     HCab    C    A        1      2        2 
   4  chr4_104463875     HPrz    C    A        1      2        2 
   4  chr4_104463875     ZBoe    C    A        0      0        2 
   4  chr4_104463875     ZGre    C    A        0      0        2 
   4  chr4_104463875     ZHar    C    A        0      0        2 
   4  chr4_104463875   Sample    C    A        1      2        2 
   4  chr4_104471422     AAsi    C    A        0      0        2 
   4  chr4_104471422     AKia    C    A        1      2        2 
   4  chr4_104471422     AOna    C    A        1      2        2 
   4  chr4_104471422     ASom    C    A        0      0        2 
   4  chr4_104471422     HCab    C    A        0      0        2 
   4  chr4_104471422     HPrz    C    A        0      0        2 
   4  chr4_104471422     ZBoe    C    A        0      0        2 
   4  chr4_104471422     ZGre    C    A        0      0        2 
   4  chr4_104471422     ZHar    C    A        1      2        2 
   4  chr4_104471422   Sample    C    A        0      0        2 
   4  chr4_104498794     AAsi    G    C        0      0        2 
   4  chr4_104498794     AKia    G    C        0      0        2 
   4  chr4_104498794     AOna    G    C      0.5      1        2 
   4  chr4_104498794     ASom    G    C        0      0        2 
   4  chr4_104498794     HCab    G    C        0      0        2 
   4  chr4_104498794     HPrz    G    C        0      0        2 
   4  chr4_104498794     ZBoe    G    C        0      0        2 
   4  chr4_104498794     ZGre    G    C        0      0        2 
   4  chr4_104498794     ZHar    G    C        0      0        2 
   4  chr4_104498794   Sample    G    C        0      0        2 
   4  chr4_104501521     AAsi    T    G        0      0        2 
   4  chr4_104501521     AKia    T    G        0      0        2 
   4  chr4_104501521     AOna    T    G        0      0        2 
   4  chr4_104501521     ASom    T    G        0      0        2 
   4  chr4_104501521     HCab    T    G      0.5      1        2 
   4  chr4_104501521     HPrz    T    G        0      0        2 
   4  chr4_104501521     ZBoe    T    G        0      0        2 
   4  chr4_104501521     ZGre    T    G        0      0        2 
   4  chr4_104501521     ZHar    T    G        0      0        2 
   4  chr4_104501521   Sample    T    G        0      0        2 
   4  chr4_104501582     AAsi    A    T        0      0        2 
   4  chr4_104501582     AKia    A    T        0      0        2 
   4  chr4_104501582     AOna    A    T        0      0        2 
   4  chr4_104501582     ASom    A    T        0      0        2 
   4  chr4_104501582     HCab    A    T      0.5      1        2 
   4  chr4_104501582     HPrz    A    T        0      0        2 
   4  chr4_104501582     ZBoe    A    T        0      0        2 
   4  chr4_104501582     ZGre    A    T        0      0        2 
   4  chr4_104501582     ZHar    A    T        0      0        2 
   4  chr4_104501582   Sample    A    T        0      0        2 
   4  chr4_104504208     AAsi    T    G        0      0        2 
   4  chr4_104504208     AKia    T    G        1      2        2 
   4  chr4_104504208     AOna    T    G      0.5      1        2 
   4  chr4_104504208     ASom    T    G        0      0        2 
   4  chr4_104504208     HCab    T    G        0      0        2 
   4  chr4_104504208     HPrz    T    G        0      0        2 
   4  chr4_104504208     ZBoe    T    G        0      0        2 
   4  chr4_104504208     ZGre    T    G        0      0        2 
   4  chr4_104504208     ZHar    T    G        0      0        2 
   4  chr4_104504208   Sample    T    G        0      0        2 
   4  chr4_104507219     AAsi    T    A        0      0        2 
   4  chr4_104507219     AKia    T    A        0      0        2 
   4  chr4_104507219     AOna    T    A        0      0        2 
   4  chr4_104507219     ASom    T    A        0      0        2 
   4  chr4_104507219     HCab    T    A        1      2        2 
   4  chr4_104507219     HPrz    T    A        1      2        2 
   4  chr4_104507219     ZBoe    T    A        0      0        2 
   4  chr4_104507219     ZGre    T    A        0      0        2 
   4  chr4_104507219     ZHar    T    A        0      0        2 
   4  chr4_104507219   Sample    T    A        1      2        2 
   4  chr4_104517900     AAsi    G    C        1      2        2 
   4  chr4_104517900     AKia    G    C        1      2        2 
   4  chr4_104517900     AOna    G    C        1      2        2 
   4  chr4_104517900     ASom    G    C        1      2        2 
   4  chr4_104517900     HCab    G    C        0      0        2 
   4  chr4_104517900     HPrz    G    C        0      0        2 
   4  chr4_104517900     ZBoe    G    C        0      0        2 
   4  chr4_104517900     ZGre    G    C        0      0        2 
   4  chr4_104517900     ZHar    G    C        0      0        2 
   4  chr4_104517900   Sample    G    C        0      0        2 
   4  chr4_104525313     AAsi    G    T        0      0        2 
   4  chr4_104525313     AKia    G    T        0      0        2 
   4  chr4_104525313     AOna    G    T        0      0        2 
   4  chr4_104525313     ASom    G    T        0      0        2 
   4  chr4_104525313     HCab    G    T        0      0        2 
   4  chr4_104525313     HPrz    G    T        0      0        2 
   4  chr4_104525313     ZBoe    G    T        0      0        2 
   4  chr4_104525313     ZGre    G    T        0      0        2 
   4  chr4_104525313     ZHar    G    T        1      2        2 
   4  chr4_104525313   Sample    G    T        0      0        2 
   4  chr4_104529260     AAsi    A    C        0      0        2 
   4  chr4_104529260     AKia    A    C        0      0        2 
   4  chr4_104529260     AOna    A    C        0      0        2 
   4  chr4_104529260     ASom    A    C        0      0        2 
   4  chr4_104529260     HCab    A    C        0      0        2 
   4  chr4_104529260     HPrz    A    C        0      0        2 
   4  chr4_104529260     ZBoe    A    C        0      0        2 
   4  chr4_104529260     ZGre    A    C        0      0        2 
   4  chr4_104529260     ZHar    A    C        1      2        2 
   4  chr4_104529260   Sample    A    C        0      0        2 
   4  chr4_104536547     AAsi    A    C        0      0        2 
   4  chr4_104536547     AKia    A    C        0      0        2 
   4  chr4_104536547     AOna    A    C        0      0        2 
   4  chr4_104536547     ASom    A    C        0      0        2 
   4  chr4_104536547     HCab    A    C        0      0        2 
   4  chr4_104536547     HPrz    A    C        0      0        2 
   4  chr4_104536547     ZBoe    A    C      0.5      1        2 
   4  chr4_104536547     ZGre    A    C        0      0        2 
   4  chr4_104536547     ZHar    A    C        0      0        2 
   4  chr4_104536547   Sample    A    C        0      0        2 
   4  chr4_104578451     AAsi    C    G        0      0        2 
   4  chr4_104578451     AKia    C    G        1      2        2 
   4  chr4_104578451     AOna    C    G      0.5      1        2 
   4  chr4_104578451     ASom    C    G        0      0        2 
   4  chr4_104578451     HCab    C    G        0      0        2 
   4  chr4_104578451     HPrz    C    G        0      0        2 
   4  chr4_104578451     ZBoe    C    G        0      0        2 
   4  chr4_104578451     ZGre    C    G        0      0        2 
   4  chr4_104578451     ZHar    C    G        0      0        2 
   4  chr4_104578451   Sample    C    G        0      0        2 
   4  chr4_104585737     AAsi    A    C        0      0        2 
   4  chr4_104585737     AKia    A    C        0      0        2 
   4  chr4_104585737     AOna    A    C        0      0        2 
   4  chr4_104585737     ASom    A    C        0      0        2 
   4  chr4_104585737     HCab    A    C        1      2        2 
   4  chr4_104585737     HPrz    A    C        1      2        2 
   4  chr4_104585737     ZBoe    A    C        0      0        2 
   4  chr4_104585737     ZGre    A    C        0      0        2 
   4  chr4_104585737     ZHar    A    C        0      0        2 
   4  chr4_104585737   Sample    A    C        1      2        2 
   4  chr4_104607459     AAsi    G    C        0      0        2 
   4  chr4_104607459     AKia    G    C        0      0        2 
   4  chr4_104607459     AOna    G    C        0      0        2 
   4  chr4_104607459     ASom    G    C        0      0        2 
   4  chr4_104607459     HCab    G    C        1      2        2 
   4  chr4_104607459     HPrz    G    C        1      2        2 
   4  chr4_104607459     ZBoe    G    C        0      0        2 
   4  chr4_104607459     ZGre    G    C        0      0        2 
   4  chr4_104607459     ZHar    G    C        0      0        2 
   4  chr4_104607459   Sample    G    C        1      2        2 
   4  chr4_104607777     AAsi    C    A        0      0        2 
   4  chr4_104607777     AKia    C    A        0      0        2 
   4  chr4_104607777     AOna    C    A        0      0        2 
   4  chr4_104607777     ASom    C    A        0      0        2 
   4  chr4_104607777     HCab    C    A        1      2        2 
   4  chr4_104607777     HPrz    C    A        1      2        2 
   4  chr4_104607777     ZBoe    C    A        0      0        2 
   4  chr4_104607777     ZGre    C    A        0      0        2 
   4  chr4_104607777     ZHar    C    A        0      0        2 
   4  chr4_104607777   Sample    C    A        1      2        2 
   4  chr4_104608196     AAsi    G    T        0      0        2 
   4  chr4_104608196     AKia    G    T        0      0        2 
   4  chr4_104608196     AOna    G    T        0      0        2 
   4  chr4_104608196     ASom    G    T        0      0        2 
   4  chr4_104608196     HCab    G    T        1      2        2 
   4  chr4_104608196     HPrz    G    T        1      2        2 
   4  chr4_104608196     ZBoe    G    T        0      0        2 
   4  chr4_104608196     ZGre    G    T        0      0        2 
   4  chr4_104608196     ZHar    G    T        0      0        2 
   4  chr4_104608196   Sample    G    T        1      2        2 
   4  chr4_104614802     AAsi    A    C        0      0        2 
   4  chr4_104614802     AKia    A    C        0      0        2 
   4  chr4_104614802     AOna    A    C        0      0        2 
   4  chr4_104614802     ASom    A    C        0      0        2 
   4  chr4_104614802     HCab    A    C        1      2        2 
   4  chr4_104614802     HPrz    A    C        1      2        2 
   4  chr4_104614802     ZBoe    A    C        0      0        2 
   4  chr4_104614802     ZGre    A    C        0      0        2 
   4  chr4_104614802     ZHar    A    C        0      0        2 
   4  chr4_104614802   Sample    A    C        1      2        2 
   4  chr4_104642195     AAsi    T    G        0      0        2 
   4  chr4_104642195     AKia    T    G        0      0        2 
   4  chr4_104642195     AOna    T    G        0      0        2 
   4  chr4_104642195     ASom    T    G        0      0        2 
   4  chr4_104642195     HCab    T    G      0.5      1        2 
   4  chr4_104642195     HPrz    T    G        0      0        2 
   4  chr4_104642195     ZBoe    T    G        0      0        2 
   4  chr4_104642195     ZGre    T    G        0      0        2 
   4  chr4_104642195     ZHar    T    G        0      0        2 
   4  chr4_104642195   Sample    T    G        0      0        2 
   4  chr4_104642333     AAsi    C    G        0      0        2 
   4  chr4_104642333     AKia    C    G        0      0        2 
   4  chr4_104642333     AOna    C    G      0.5      1        2 
   4  chr4_104642333     ASom    C    G        0      0        2 
   4  chr4_104642333     HCab    C    G        0      0        2 
   4  chr4_104642333     HPrz    C    G        0      0        2 
   4  chr4_104642333     ZBoe    C    G        0      0        2 
   4  chr4_104642333     ZGre    C    G        0      0        2 
   4  chr4_104642333     ZHar    C    G        0      0        2 
   4  chr4_104642333   Sample    C    G        0      0        2 
   4  chr4_104650288     AAsi    C    A        0      0        2 
   4  chr4_104650288     AKia    C    A        0      0        2 
   4  chr4_104650288     AOna    C    A        0      0        2 
   4  chr4_104650288     ASom    C    A        0      0        2 
   4  chr4_104650288     HCab    C    A        0      0        2 
   4  chr4_104650288     HPrz    C    A        0      0        2 
   4  chr4_104650288     ZBoe    C    A      0.5      1        2 
   4  chr4_104650288     ZGre    C    A        0      0        2 
   4  chr4_104650288     ZHar    C    A        0      0        2 
   4  chr4_104650288   Sample    C    A        0      0        2 
   4  chr4_104681491     AAsi    G    T        0      0        2 
   4  chr4_104681491     AKia    G    T        0      0        2 
   4  chr4_104681491     AOna    G    T      0.5      1        2 
   4  chr4_104681491     ASom    G    T        0      0        2 
   4  chr4_104681491     HCab    G    T        0      0        2 
   4  chr4_104681491     HPrz    G    T        0      0        2 
   4  chr4_104681491     ZBoe    G    T        0      0        2 
   4  chr4_104681491     ZGre    G    T        0      0        2 
   4  chr4_104681491     ZHar    G    T        0      0        2 
   4  chr4_104681491   Sample    G    T        0      0        2 
   4  chr4_104688208     AAsi    A    C        0      0        2 
   4  chr4_104688208     AKia    A    C        0      0        2 
   4  chr4_104688208     AOna    A    C        0      0        2 
   4  chr4_104688208     ASom    A    C        0      0        2 
   4  chr4_104688208     HCab    A    C        0      0        2 
   4  chr4_104688208     HPrz    A    C      0.5      1        2 
   4  chr4_104688208     ZBoe    A    C        0      0        2 
   4  chr4_104688208     ZGre    A    C        0      0        2 
   4  chr4_104688208     ZHar    A    C        0      0        2 
   4  chr4_104688208   Sample    A    C        0      0        2 
   4  chr4_104694634     AAsi    C    A        0      0        2 
   4  chr4_104694634     AKia    C    A        0      0        2 
   4  chr4_104694634     AOna    C    A        0      0        2 
   4  chr4_104694634     ASom    C    A        0      0        2 
   4  chr4_104694634     HCab    C    A        1      2        2 
   4  chr4_104694634     HPrz    C    A        1      2        2 
   4  chr4_104694634     ZBoe    C    A        0      0        2 
   4  chr4_104694634     ZGre    C    A        0      0        2 
   4  chr4_104694634     ZHar    C    A        0      0        2 
   4  chr4_104694634   Sample    C    A        1      2        2 
   4  chr4_104711779     AAsi    C    G        0      0        2 
   4  chr4_104711779     AKia    C    G        0      0        2 
   4  chr4_104711779     AOna    C    G        0      0        2 
   4  chr4_104711779     ASom    C    G        0      0        2 
   4  chr4_104711779     HCab    C    G        1      2        2 
   4  chr4_104711779     HPrz    C    G        1      2        2 
   4  chr4_104711779     ZBoe    C    G        0      0        2 
   4  chr4_104711779     ZGre    C    G        0      0        2 
   4  chr4_104711779     ZHar    C    G        0      0        2 
   4  chr4_104711779   Sample    C    G        1      2        2 
   4  chr4_104716815     AAsi    T    G        0      0        2 
   4  chr4_104716815     AKia    T    G        0      0        2 
   4  chr4_104716815     AOna    T    G        0      0        2 
   4  chr4_104716815     ASom    T    G        0      0        2 
   4  chr4_104716815     HCab    T    G        1      2        2 
   4  chr4_104716815     HPrz    T    G        1      2        2 
   4  chr4_104716815     ZBoe    T    G        0      0        2 
   4  chr4_104716815     ZGre    T    G        0      0        2 
   4  chr4_104716815     ZHar    T    G        0      0        2 
   4  chr4_104716815   Sample    T    G        1      2        2 
   4  chr4_104722091     AAsi    C    G        0      0        2 
   4  chr4_104722091     AKia    C    G        0      0        2 
   4  chr4_104722091     AOna    C    G        0      0        2 
   4  chr4_104722091     ASom    C    G        0      0        2 
   4  chr4_104722091     HCab    C    G        0      0        2 
   4  chr4_104722091     HPrz    C    G        0      0        2 
   4  chr4_104722091     ZBoe    C    G        0      0        2 
   4  chr4_104722091     ZGre    C    G        0      0        2 
   4  chr4_104722091     ZHar    C    G        1      2        2 
   4  chr4_104722091   Sample    C    G        0      0        2 
   4  chr4_104740166     AAsi    A    T        0      0        2 
   4  chr4_104740166     AKia    A    T        0      0        2 
   4  chr4_104740166     AOna    A    T        0      0        2 
   4  chr4_104740166     ASom    A    T        0      0        2 
   4  chr4_104740166     HCab    A    T        0      0        2 
   4  chr4_104740166     HPrz    A    T        0      0        2 
   4  chr4_104740166     ZBoe    A    T        0      0        2 
   4  chr4_104740166     ZGre    A    T        0      0        2 
   4  chr4_104740166     ZHar    A    T      0.5      1        2 
   4  chr4_104740166   Sample    A    T        0      0        2 
   4  chr4_104745411     AAsi    C    G        0      0        2 
   4  chr4_104745411     AKia    C    G        1      2        2 
   4  chr4_104745411     AOna    C    G        0      0        2 
   4  chr4_104745411     ASom    C    G        0      0        2 
   4  chr4_104745411     HCab    C    G        0      0        2 
   4  chr4_104745411     HPrz    C    G        0      0        2 
   4  chr4_104745411     ZBoe    C    G        0      0        2 
   4  chr4_104745411     ZGre    C    G        0      0        2 
   4  chr4_104745411     ZHar    C    G        0      0        2 
   4  chr4_104745411   Sample    C    G        0      0        2 
   4  chr4_104753914     AAsi    A    C        0      0        2 
   4  chr4_104753914     AKia    A    C        0      0        2 
   4  chr4_104753914     AOna    A    C        0      0        2 
   4  chr4_104753914     ASom    A    C        0      0        2 
   4  chr4_104753914     HCab    A    C        0      0        2 
   4  chr4_104753914     HPrz    A    C        0      0        2 
   4  chr4_104753914     ZBoe    A    C        0      0        2 
   4  chr4_104753914     ZGre    A    C        0      0        2 
   4  chr4_104753914     ZHar    A    C      0.5      1        2 
   4  chr4_104753914   Sample    A    C        0      0        2 
   4  chr4_104803500     AAsi    G    T        0      0        2 
   4  chr4_104803500     AKia    G    T        0      0        2 
   4  chr4_104803500     AOna    G    T        0      0        2 
   4  chr4_104803500     ASom    G    T      0.5      1        2 
   4  chr4_104803500     HCab    G    T        0      0        2 
   4  chr4_104803500     HPrz    G    T        0      0        2 
   4  chr4_104803500     ZBoe    G    T        0      0        2 
   4  chr4_104803500     ZGre    G    T        0      0        2 
   4  chr4_104803500     ZHar    G    T        0      0        2 
   4  chr4_104803500   Sample    G    T        0      0        2 
   4  chr4_104809551     AAsi    C    G        0      0        2 
   4  chr4_104809551     AKia    C    G        1      2        2 
   4  chr4_104809551     AOna    C    G      0.5      1        2 
   4  chr4_104809551     ASom    C    G        0      0        2 
   4  chr4_104809551     HCab    C    G        0      0        2 
   4  chr4_104809551     HPrz    C    G        0      0        2 
   4  chr4_104809551     ZBoe    C    G        0      0        2 
   4  chr4_104809551     ZGre    C    G        0      0        2 
   4  chr4_104809551     ZHar    C    G        0      0        2 
   4  chr4_104809551   Sample    C    G        0      0        2 
   4  chr4_104849809     AAsi    G    C        0      0        2 
   4  chr4_104849809     AKia    G    C        0      0        2 
   4  chr4_104849809     AOna    G    C      0.5      1        2 
   4  chr4_104849809     ASom    G    C        0      0        2 
   4  chr4_104849809     HCab    G    C        0      0        2 
   4  chr4_104849809     HPrz    G    C        0      0        2 
   4  chr4_104849809     ZBoe    G    C        0      0        2 
   4  chr4_104849809     ZGre    G    C        0      0        2 
   4  chr4_104849809     ZHar    G    C        0      0        2 
   4  chr4_104849809   Sample    G    C        0      0        2 
   4  chr4_104856035     AAsi    C    A        0      0        2 
   4  chr4_104856035     AKia    C    A        0      0        2 
   4  chr4_104856035     AOna    C    A      0.5      1        2 
   4  chr4_104856035     ASom    C    A        0      0        2 
   4  chr4_104856035     HCab    C    A        0      0        2 
   4  chr4_104856035     HPrz    C    A        0      0        2 
   4  chr4_104856035     ZBoe    C    A        0      0        2 
   4  chr4_104856035     ZGre    C    A        0      0        2 
   4  chr4_104856035     ZHar    C    A        0      0        2 
   4  chr4_104856035   Sample    C    A        0      0        2 
   4  chr4_104856909     AAsi    T    G        0      0        2 
   4  chr4_104856909     AKia    T    G      0.5      1        2 
   4  chr4_104856909     AOna    T    G      0.5      1        2 
   4  chr4_104856909     ASom    T    G        0      0        2 
   4  chr4_104856909     HCab    T    G        0      0        2 
   4  chr4_104856909     HPrz    T    G        0      0        2 
   4  chr4_104856909     ZBoe    T    G        0      0        2 
   4  chr4_104856909     ZGre    T    G        0      0        2 
   4  chr4_104856909     ZHar    T    G        0      0        2 
   4  chr4_104856909   Sample    T    G        0      0        2 
   4  chr4_104888042     AAsi    C    A        0      0        2 
   4  chr4_104888042     AKia    C    A        0      0        2 
   4  chr4_104888042     AOna    C    A        0      0        2 
   4  chr4_104888042     ASom    C    A        0      0        2 
   4  chr4_104888042     HCab    C    A        0      0        2 
   4  chr4_104888042     HPrz    C    A        0      0        2 
   4  chr4_104888042     ZBoe    C    A        0      0        2 
   4  chr4_104888042     ZGre    C    A        1      2        2 
   4  chr4_104888042     ZHar    C    A        0      0        2 
   4  chr4_104888042   Sample    C    A        0      0        2 
   4  chr4_104890642     AAsi    G    C        0      0        2 
   4  chr4_104890642     AKia    G    C        0      0        2 
   4  chr4_104890642     AOna    G    C      0.5      1        2 
   4  chr4_104890642     ASom    G    C        0      0        2 
   4  chr4_104890642     HCab    G    C        0      0        2 
   4  chr4_104890642     HPrz    G    C        0      0        2 
   4  chr4_104890642     ZBoe    G    C        0      0        2 
   4  chr4_104890642     ZGre    G    C        0      0        2 
   4  chr4_104890642     ZHar    G    C        0      0        2 
   4  chr4_104890642   Sample    G    C        0      0        2 
   4  chr4_104914502     AAsi    G    T        0      0        2 
   4  chr4_104914502     AKia    G    T        0      0        2 
   4  chr4_104914502     AOna    G    T        0      0        2 
   4  chr4_104914502     ASom    G    T        0      0        2 
   4  chr4_104914502     HCab    G    T      0.5      1        2 
   4  chr4_104914502     HPrz    G    T        0      0        2 
   4  chr4_104914502     ZBoe    G    T        0      0        2 
   4  chr4_104914502     ZGre    G    T        0      0        2 
   4  chr4_104914502     ZHar    G    T        0      0        2 
   4  chr4_104914502   Sample    G    T        0      0        2 
   4  chr4_104918764     AAsi    C    A        0      0        2 
   4  chr4_104918764     AKia    C    A        0      0        2 
   4  chr4_104918764     AOna    C    A        0      0        2 
   4  chr4_104918764     ASom    C    A        0      0        2 
   4  chr4_104918764     HCab    C    A        1      2        2 
   4  chr4_104918764     HPrz    C    A        1      2        2 
   4  chr4_104918764     ZBoe    C    A        0      0        2 
   4  chr4_104918764     ZGre    C    A        0      0        2 
   4  chr4_104918764     ZHar    C    A        0      0        2 
   4  chr4_104918764   Sample    C    A        1      2        2 
   4  chr4_104919015     AAsi    T    G        0      0        2 
   4  chr4_104919015     AKia    T    G        0      0        2 
   4  chr4_104919015     AOna    T    G        0      0        2 
   4  chr4_104919015     ASom    T    G        0      0        2 
   4  chr4_104919015     HCab    T    G        1      2        2 
   4  chr4_104919015     HPrz    T    G        1      2        2 
   4  chr4_104919015     ZBoe    T    G        0      0        2 
   4  chr4_104919015     ZGre    T    G        0      0        2 
   4  chr4_104919015     ZHar    T    G        0      0        2 
   4  chr4_104919015   Sample    T    G        1      2        2 
   4  chr4_104922137     AAsi    G    C        0      0        2 
   4  chr4_104922137     AKia    G    C        0      0        2 
   4  chr4_104922137     AOna    G    C        0      0        2 
   4  chr4_104922137     ASom    G    C        0      0        2 
   4  chr4_104922137     HCab    G    C        1      2        2 
   4  chr4_104922137     HPrz    G    C        1      2        2 
   4  chr4_104922137     ZBoe    G    C        0      0        2 
   4  chr4_104922137     ZGre    G    C        0      0        2 
   4  chr4_104922137     ZHar    G    C        0      0        2 
   4  chr4_104922137   Sample    G    C        1      2        2 
   4  chr4_104934636     AAsi    G    T        0      0        2 
   4  chr4_104934636     AKia    G    T        0      0        2 
   4  chr4_104934636     AOna    G    T        0      0        2 
   4  chr4_104934636     ASom    G    T        0      0        2 
   4  chr4_104934636     HCab    G    T      0.5      1        2 
   4  chr4_104934636     HPrz    G    T        0      0        2 
   4  chr4_104934636     ZBoe    G    T        0      0        2 
   4  chr4_104934636     ZGre    G    T        0      0        2 
   4  chr4_104934636     ZHar    G    T        0      0        2 
   4  chr4_104934636   Sample    G    T        0      0        2 
   4  chr4_104936343     AAsi    C    A        0      0        2 
   4  chr4_104936343     AKia    C    A        0      0        2 
   4  chr4_104936343     AOna    C    A        0      0        2 
   4  chr4_104936343     ASom    C    A        0      0        2 
   4  chr4_104936343     HCab    C    A      0.5      1        2 
   4  chr4_104936343     HPrz    C    A        0      0        2 
   4  chr4_104936343     ZBoe    C    A        0      0        2 
   4  chr4_104936343     ZGre    C    A        0      0        2 
   4  chr4_104936343     ZHar    C    A        0      0        2 
   4  chr4_104936343   Sample    C    A        0      0        2 
   4  chr4_104946906     AAsi    A    C        0      0        2 
   4  chr4_104946906     AKia    A    C        0      0        2 
   4  chr4_104946906     AOna    A    C        0      0        2 
   4  chr4_104946906     ASom    A    C        0      0        2 
   4  chr4_104946906     HCab    A    C        0      0        2 
   4  chr4_104946906     HPrz    A    C        0      0        2 
   4  chr4_104946906     ZBoe    A    C      0.5      1        2 
   4  chr4_104946906     ZGre    A    C        0      0        2 
   4  chr4_104946906     ZHar    A    C        0      0        2 
   4  chr4_104946906   Sample    A    C        0      0        2 
   4  chr4_104954536     AAsi    G    C        0      0        2 
   4  chr4_104954536     AKia    G    C        0      0        2 
   4  chr4_104954536     AOna    G    C        0      0        2 
   4  chr4_104954536     ASom    G    C        0      0        2 
   4  chr4_104954536     HCab    G    C        1      2        2 
   4  chr4_104954536     HPrz    G    C        1      2        2 
   4  chr4_104954536     ZBoe    G    C        0      0        2 
   4  chr4_104954536     ZGre    G    C        0      0        2 
   4  chr4_104954536     ZHar    G    C        0      0        2 
   4  chr4_104954536   Sample    G    C        1      2        2 
   4  chr4_104959011     AAsi    C    A        0      0        2 
   4  chr4_104959011     AKia    C    A        0      0        2 
   4  chr4_104959011     AOna    C    A        0      0        2 
   4  chr4_104959011     ASom    C    A        0      0        2 
   4  chr4_104959011     HCab    C    A        0      0        2 
   4  chr4_104959011     HPrz    C    A        0      0        2 
   4  chr4_104959011     ZBoe    C    A      0.5      1        2 
   4  chr4_104959011     ZGre    C    A        0      0        2 
   4  chr4_104959011     ZHar    C    A        0      0        2 
   4  chr4_104959011   Sample    C    A        0      0        2 
   4  chr4_104982029     AAsi    G    T        0      0        2 
   4  chr4_104982029     AKia    G    T        0      0        2 
   4  chr4_104982029     AOna    G    T        0      0        2 
   4  chr4_104982029     ASom    G    T        0      0        2 
   4  chr4_104982029     HCab    G    T        0      0        2 
   4  chr4_104982029     HPrz    G    T        0      0        2 
   4  chr4_104982029     ZBoe    G    T      0.5      1        2 
   4  chr4_104982029     ZGre    G    T        0      0        2 
   4  chr4_104982029     ZHar    G    T        0      0        2 
   4  chr4_104982029   Sample    G    T        0      0        2 
   4  chr4_104986727     AAsi    A    C        0      0        2 
   4  chr4_104986727     AKia    A    C      0.5      1        2 
   4  chr4_104986727     AOna    A    C      0.5      1        2 
   4  chr4_104986727     ASom    A    C        0      0        2 
   4  chr4_104986727     HCab    A    C        0      0        2 
   4  chr4_104986727     HPrz    A    C        0      0        2 
   4  chr4_104986727     ZBoe    A    C        0      0        2 
   4  chr4_104986727     ZGre    A    C        0      0        2 
   4  chr4_104986727     ZHar    A    C        0      0        2 
   4  chr4_104986727   Sample    A    C        0      0        2 
   4  chr4_104993625     AAsi    A    C        0      0        2 
   4  chr4_104993625     AKia    A    C        0      0        2 
   4  chr4_104993625     AOna    A    C        0      0        2 
   4  chr4_104993625     ASom    A    C        0      0        2 
   4  chr4_104993625     HCab    A    C        0      0        2 
   4  chr4_104993625     HPrz    A    C        0      0        2 
   4  chr4_104993625     ZBoe    A    C        0      0        2 
   4  chr4_104993625     ZGre    A    C        0      0        2 
   4  chr4_104993625     ZHar    A    C      0.5      1        2 
   4  chr4_104993625   Sample    A    C        0      0        2 
   4  chr4_105006791     AAsi    C    A        1      2        2 
   4  chr4_105006791     AKia    C    A        0      0        2 
   4  chr4_105006791     AOna    C    A        0      0        2 
   4  chr4_105006791     ASom    C    A        0      0        2 
   4  chr4_105006791     HCab    C    A        0      0        2 
   4  chr4_105006791     HPrz    C    A        0      0        2 
   4  chr4_105006791     ZBoe    C    A        0      0        2 
   4  chr4_105006791     ZGre    C    A        0      0        2 
   4  chr4_105006791     ZHar    C    A        0      0        2 
   4  chr4_105006791   Sample    C    A        0      0        2 
   4  chr4_105007696     AAsi    A    C        0      0        2 
   4  chr4_105007696     AKia    A    C        0      0        2 
   4  chr4_105007696     AOna    A    C        0      0        2 
   4  chr4_105007696     ASom    A    C        0      0        2 
   4  chr4_105007696     HCab    A    C        1      2        2 
   4  chr4_105007696     HPrz    A    C        1      2        2 
   4  chr4_105007696     ZBoe    A    C        0      0        2 
   4  chr4_105007696     ZGre    A    C        0      0        2 
   4  chr4_105007696     ZHar    A    C        0      0        2 
   4  chr4_105007696   Sample    A    C        1      2        2 
   4  chr4_105014451     AAsi    A    C        0      0        2 
   4  chr4_105014451     AKia    A    C        0      0        2 
   4  chr4_105014451     AOna    A    C        0      0        2 
   4  chr4_105014451     ASom    A    C      0.5      1        2 
   4  chr4_105014451     HCab    A    C        0      0        2 
   4  chr4_105014451     HPrz    A    C        0      0        2 
   4  chr4_105014451     ZBoe    A    C        0      0        2 
   4  chr4_105014451     ZGre    A    C        0      0        2 
   4  chr4_105014451     ZHar    A    C        0      0        2 
   4  chr4_105014451   Sample    A    C        0      0        2 
   4  chr4_105026021     AAsi    G    C        0      0        2 
   4  chr4_105026021     AKia    G    C        0      0        2 
   4  chr4_105026021     AOna    G    C      0.5      1        2 
   4  chr4_105026021     ASom    G    C        0      0        2 
   4  chr4_105026021     HCab    G    C        0      0        2 
   4  chr4_105026021     HPrz    G    C        0      0        2 
   4  chr4_105026021     ZBoe    G    C        0      0        2 
   4  chr4_105026021     ZGre    G    C        0      0        2 
   4  chr4_105026021     ZHar    G    C        0      0        2 
   4  chr4_105026021   Sample    G    C        0      0        2 
   4  chr4_105030492     AAsi    T    G        0      0        2 
   4  chr4_105030492     AKia    T    G        0      0        2 
   4  chr4_105030492     AOna    T    G        0      0        2 
   4  chr4_105030492     ASom    T    G        1      2        2 
   4  chr4_105030492     HCab    T    G        0      0        2 
   4  chr4_105030492     HPrz    T    G        0      0        2 
   4  chr4_105030492     ZBoe    T    G        0      0        2 
   4  chr4_105030492     ZGre    T    G        0      0        2 
   4  chr4_105030492     ZHar    T    G        0      0        2 
   4  chr4_105030492   Sample    T    G        0      0        2 
   4  chr4_105032704     AAsi    A    T        0      0        2 
   4  chr4_105032704     AKia    A    T        0      0        2 
   4  chr4_105032704     AOna    A    T        0      0        2 
   4  chr4_105032704     ASom    A    T        0      0        2 
   4  chr4_105032704     HCab    A    T        0      0        2 
   4  chr4_105032704     HPrz    A    T        0      0        2 
   4  chr4_105032704     ZBoe    A    T        0      0        2 
   4  chr4_105032704     ZGre    A    T        0      0        2 
   4  chr4_105032704     ZHar    A    T      0.5      1        2 
   4  chr4_105032704   Sample    A    T        0      0        2 
   4  chr4_105040025     AAsi    T    G        0      0        2 
   4  chr4_105040025     AKia    T    G        0      0        2 
   4  chr4_105040025     AOna    T    G        0      0        2 
   4  chr4_105040025     ASom    T    G        0      0        2 
   4  chr4_105040025     HCab    T    G        1      2        2 
   4  chr4_105040025     HPrz    T    G        0      0        2 
   4  chr4_105040025     ZBoe    T    G        0      0        2 
   4  chr4_105040025     ZGre    T    G        0      0        2 
   4  chr4_105040025     ZHar    T    G        0      0        2 
   4  chr4_105040025   Sample    T    G        0      0        2 
   4  chr4_105040236     AAsi    C    A        0      0        2 
   4  chr4_105040236     AKia    C    A        0      0        2 
   4  chr4_105040236     AOna    C    A        0      0        2 
   4  chr4_105040236     ASom    C    A        0      0        2 
   4  chr4_105040236     HCab    C    A        0      0        2 
   4  chr4_105040236     HPrz    C    A        0      0        2 
   4  chr4_105040236     ZBoe    C    A        0      0        2 
   4  chr4_105040236     ZGre    C    A        0      0        2 
   4  chr4_105040236     ZHar    C    A      0.5      1        2 
   4  chr4_105040236   Sample    C    A        0      0        2 
   4  chr4_105041576     AAsi    G    T        0      0        2 
   4  chr4_105041576     AKia    G    T        0      0        2 
   4  chr4_105041576     AOna    G    T        0      0        2 
   4  chr4_105041576     ASom    G    T        0      0        2 
   4  chr4_105041576     HCab    G    T        0      0        2 
   4  chr4_105041576     HPrz    G    T        0      0        2 
   4  chr4_105041576     ZBoe    G    T      0.5      1        2 
   4  chr4_105041576     ZGre    G    T        0      0        2 
   4  chr4_105041576     ZHar    G    T        0      0        2 
   4  chr4_105041576   Sample    G    T        0      0        2 
   4  chr4_105041787     AAsi    A    C        0      0        2 
   4  chr4_105041787     AKia    A    C        0      0        2 
   4  chr4_105041787     AOna    A    C        0      0        2 
   4  chr4_105041787     ASom    A    C        0      0        2 
   4  chr4_105041787     HCab    A    C      0.5      1        2 
   4  chr4_105041787     HPrz    A    C        0      0        2 
   4  chr4_105041787     ZBoe    A    C        0      0        2 
   4  chr4_105041787     ZGre    A    C        0      0        2 
   4  chr4_105041787     ZHar    A    C        0      0        2 
   4  chr4_105041787   Sample    A    C        0      0        2 
   4  chr4_105053579     AAsi    G    C        0      0        2 
   4  chr4_105053579     AKia    G    C        0      0        2 
   4  chr4_105053579     AOna    G    C        0      0        2 
   4  chr4_105053579     ASom    G    C        0      0        2 
   4  chr4_105053579     HCab    G    C        1      2        2 
   4  chr4_105053579     HPrz    G    C        1      2        2 
   4  chr4_105053579     ZBoe    G    C        0      0        2 
   4  chr4_105053579     ZGre    G    C        0      0        2 
   4  chr4_105053579     ZHar    G    C        0      0        2 
   4  chr4_105053579   Sample    G    C        1      2        2 
   4  chr4_105060500     AAsi    G    C        0      0        2 
   4  chr4_105060500     AKia    G    C        1      2        2 
   4  chr4_105060500     AOna    G    C      0.5      1        2 
   4  chr4_105060500     ASom    G    C        0      0        2 
   4  chr4_105060500     HCab    G    C        0      0        2 
   4  chr4_105060500     HPrz    G    C        0      0        2 
   4  chr4_105060500     ZBoe    G    C        0      0        2 
   4  chr4_105060500     ZGre    G    C        0      0        2 
   4  chr4_105060500     ZHar    G    C        0      0        2 
   4  chr4_105060500   Sample    G    C        0      0        2 
   4  chr4_105066317     AAsi    T    G        0      0        2 
   4  chr4_105066317     AKia    T    G        0      0        2 
   4  chr4_105066317     AOna    T    G        0      0        2 
   4  chr4_105066317     ASom    T    G        0      0        2 
   4  chr4_105066317     HCab    T    G        0      0        2 
   4  chr4_105066317     HPrz    T    G        0      0        2 
   4  chr4_105066317     ZBoe    T    G      0.5      1        2 
   4  chr4_105066317     ZGre    T    G        0      0        2 
   4  chr4_105066317     ZHar    T    G        0      0        2 
   4  chr4_105066317   Sample    T    G        0      0        2 
   4  chr4_105076206     AAsi    A    C        0      0        2 
   4  chr4_105076206     AKia    A    C        0      0        2 
   4  chr4_105076206     AOna    A    C        0      0        2 
   4  chr4_105076206     ASom    A    C        0      0        2 
   4  chr4_105076206     HCab    A    C        0      0        2 
   4  chr4_105076206     HPrz    A    C        0      0        2 
   4  chr4_105076206     ZBoe    A    C        0      0        2 
   4  chr4_105076206     ZGre    A    C      0.5      1        2 
   4  chr4_105076206     ZHar    A    C        0      0        2 
   4  chr4_105076206   Sample    A    C        0      0        2 
   4  chr4_105098692     AAsi    T    G        0      0        2 
   4  chr4_105098692     AKia    T    G      0.5      1        2 
   4  chr4_105098692     AOna    T    G        0      0        2 
   4  chr4_105098692     ASom    T    G        0      0        2 
   4  chr4_105098692     HCab    T    G        0      0        2 
   4  chr4_105098692     HPrz    T    G        0      0        2 
   4  chr4_105098692     ZBoe    T    G        0      0        2 
   4  chr4_105098692     ZGre    T    G        0      0        2 
   4  chr4_105098692     ZHar    T    G        0      0        2 
   4  chr4_105098692   Sample    T    G        0      0        2 
   4  chr4_105102415     AAsi    A    C        0      0        2 
   4  chr4_105102415     AKia    A    C        0      0        2 
   4  chr4_105102415     AOna    A    C        0      0        2 
   4  chr4_105102415     ASom    A    C        0      0        2 
   4  chr4_105102415     HCab    A    C        1      2        2 
   4  chr4_105102415     HPrz    A    C        1      2        2 
   4  chr4_105102415     ZBoe    A    C        0      0        2 
   4  chr4_105102415     ZGre    A    C        0      0        2 
   4  chr4_105102415     ZHar    A    C        0      0        2 
   4  chr4_105102415   Sample    A    C        1      2        2 
   4  chr4_105105990     AAsi    C    G        0      0        2 
   4  chr4_105105990     AKia    C    G        0      0        2 
   4  chr4_105105990     AOna    C    G        0      0        2 
   4  chr4_105105990     ASom    C    G        0      0        2 
   4  chr4_105105990     HCab    C    G        0      0        2 
   4  chr4_105105990     HPrz    C    G        0      0        2 
   4  chr4_105105990     ZBoe    C    G        0      0        2 
   4  chr4_105105990     ZGre    C    G        0      0        2 
   4  chr4_105105990     ZHar    C    G        1      2        2 
   4  chr4_105105990   Sample    C    G        0      0        2 
   4  chr4_105108196     AAsi    C    G        0      0        2 
   4  chr4_105108196     AKia    C    G        0      0        2 
   4  chr4_105108196     AOna    C    G        0      0        2 
   4  chr4_105108196     ASom    C    G        0      0        2 
   4  chr4_105108196     HCab    C    G        0      0        2 
   4  chr4_105108196     HPrz    C    G        0      0        2 
   4  chr4_105108196     ZBoe    C    G      0.5      1        2 
   4  chr4_105108196     ZGre    C    G        0      0        2 
   4  chr4_105108196     ZHar    C    G        0      0        2 
   4  chr4_105108196   Sample    C    G        0      0        2 
   4  chr4_105149091     AAsi    A    C        0      0        2 
   4  chr4_105149091     AKia    A    C        0      0        2 
   4  chr4_105149091     AOna    A    C        0      0        2 
   4  chr4_105149091     ASom    A    C        0      0        2 
   4  chr4_105149091     HCab    A    C        1      2        2 
   4  chr4_105149091     HPrz    A    C        0      0        2 
   4  chr4_105149091     ZBoe    A    C        0      0        2 
   4  chr4_105149091     ZGre    A    C        0      0        2 
   4  chr4_105149091     ZHar    A    C        0      0        2 
   4  chr4_105149091   Sample    A    C        1      2        2 
   4  chr4_105150710     AAsi    C    G        0      0        2 
   4  chr4_105150710     AKia    C    G        0      0        2 
   4  chr4_105150710     AOna    C    G      0.5      1        2 
   4  chr4_105150710     ASom    C    G        0      0        2 
   4  chr4_105150710     HCab    C    G        0      0        2 
   4  chr4_105150710     HPrz    C    G        0      0        2 
   4  chr4_105150710     ZBoe    C    G        0      0        2 
   4  chr4_105150710     ZGre    C    G        0      0        2 
   4  chr4_105150710     ZHar    C    G        0      0        2 
   4  chr4_105150710   Sample    C    G        0      0        2 
   4  chr4_105160625     AAsi    A    T        0      0        2 
   4  chr4_105160625     AKia    A    T        0      0        2 
   4  chr4_105160625     AOna    A    T        0      0        2 
   4  chr4_105160625     ASom    A    T        0      0        2 
   4  chr4_105160625     HCab    A    T        1      2        2 
   4  chr4_105160625     HPrz    A    T        1      2        2 
   4  chr4_105160625     ZBoe    A    T        0      0        2 
   4  chr4_105160625     ZGre    A    T        0      0        2 
   4  chr4_105160625     ZHar    A    T        0      0        2 
   4  chr4_105160625   Sample    A    T        1      2        2 
   4  chr4_105161009     AAsi    C    G        0      0        2 
   4  chr4_105161009     AKia    C    G        0      0        2 
   4  chr4_105161009     AOna    C    G        0      0        2 
   4  chr4_105161009     ASom    C    G        0      0        2 
   4  chr4_105161009     HCab    C    G        1      2        2 
   4  chr4_105161009     HPrz    C    G        1      2        2 
   4  chr4_105161009     ZBoe    C    G        0      0        2 
   4  chr4_105161009     ZGre    C    G        0      0        2 
   4  chr4_105161009     ZHar    C    G        0      0        2 
   4  chr4_105161009   Sample    C    G        1      2        2 
   4  chr4_105166019     AAsi    A    T        0      0        2 
   4  chr4_105166019     AKia    A    T        1      2        2 
   4  chr4_105166019     AOna    A    T      0.5      1        2 
   4  chr4_105166019     ASom    A    T        0      0        2 
   4  chr4_105166019     HCab    A    T        0      0        2 
   4  chr4_105166019     HPrz    A    T        0      0        2 
   4  chr4_105166019     ZBoe    A    T        0      0        2 
   4  chr4_105166019     ZGre    A    T        0      0        2 
   4  chr4_105166019     ZHar    A    T        0      0        2 
   4  chr4_105166019   Sample    A    T        0      0        2 
   4  chr4_105184904     AAsi    T    G        0      0        2 
   4  chr4_105184904     AKia    T    G        0      0        2 
   4  chr4_105184904     AOna    T    G        0      0        2 
   4  chr4_105184904     ASom    T    G        0      0        2 
   4  chr4_105184904     HCab    T    G      0.5      1        2 
   4  chr4_105184904     HPrz    T    G        1      2        2 
   4  chr4_105184904     ZBoe    T    G        0      0        2 
   4  chr4_105184904     ZGre    T    G        0      0        2 
   4  chr4_105184904     ZHar    T    G        0      0        2 
   4  chr4_105184904   Sample    T    G        0      0        2 
   4  chr4_105196629     AAsi    C    A        0      0        2 
   4  chr4_105196629     AKia    C    A        0      0        2 
   4  chr4_105196629     AOna    C    A        0      0        2 
   4  chr4_105196629     ASom    C    A        0      0        2 
   4  chr4_105196629     HCab    C    A        1      2        2 
   4  chr4_105196629     HPrz    C    A        1      2        2 
   4  chr4_105196629     ZBoe    C    A        0      0        2 
   4  chr4_105196629     ZGre    C    A        0      0        2 
   4  chr4_105196629     ZHar    C    A        0      0        2 
   4  chr4_105196629   Sample    C    A        1      2        2 
   4  chr4_105200359     AAsi    G    C        0      0        2 
   4  chr4_105200359     AKia    G    C        0      0        2 
   4  chr4_105200359     AOna    G    C        0      0        2 
   4  chr4_105200359     ASom    G    C        0      0        2 
   4  chr4_105200359     HCab    G    C        1      2        2 
   4  chr4_105200359     HPrz    G    C        1      2        2 
   4  chr4_105200359     ZBoe    G    C        0      0        2 
   4  chr4_105200359     ZGre    G    C        0      0        2 
   4  chr4_105200359     ZHar    G    C        0      0        2 
   4  chr4_105200359   Sample    G    C        1      2        2 
   4  chr4_105215015     AAsi    C    G        0      0        2 
   4  chr4_105215015     AKia    C    G        0      0        2 
   4  chr4_105215015     AOna    C    G        0      0        2 
   4  chr4_105215015     ASom    C    G        0      0        2 
   4  chr4_105215015     HCab    C    G        0      0        2 
   4  chr4_105215015     HPrz    C    G        0      0        2 
   4  chr4_105215015     ZBoe    C    G        0      0        2 
   4  chr4_105215015     ZGre    C    G        1      2        2 
   4  chr4_105215015     ZHar    C    G        0      0        2 
   4  chr4_105215015   Sample    C    G        0      0        2 
   4  chr4_105218743     AAsi    C    A        0      0        2 
   4  chr4_105218743     AKia    C    A        0      0        2 
   4  chr4_105218743     AOna    C    A        0      0        2 
   4  chr4_105218743     ASom    C    A        0      0        2 
   4  chr4_105218743     HCab    C    A        0      0        2 
   4  chr4_105218743     HPrz    C    A        0      0        2 
   4  chr4_105218743     ZBoe    C    A        0      0        2 
   4  chr4_105218743     ZGre    C    A        0      0        2 
   4  chr4_105218743     ZHar    C    A        1      2        2 
   4  chr4_105218743   Sample    C    A        0      0        2 
   4  chr4_105224872     AAsi    C    G        0      0        2 
   4  chr4_105224872     AKia    C    G        0      0        2 
   4  chr4_105224872     AOna    C    G        0      0        2 
   4  chr4_105224872     ASom    C    G      0.5      1        2 
   4  chr4_105224872     HCab    C    G        0      0        2 
   4  chr4_105224872     HPrz    C    G        0      0        2 
   4  chr4_105224872     ZBoe    C    G        0      0        2 
   4  chr4_105224872     ZGre    C    G        0      0        2 
   4  chr4_105224872     ZHar    C    G        0      0        2 
   4  chr4_105224872   Sample    C    G        0      0        2 
   4  chr4_105241136     AAsi    G    C        0      0        2 
   4  chr4_105241136     AKia    G    C        0      0        2 
   4  chr4_105241136     AOna    G    C        0      0        2 
   4  chr4_105241136     ASom    G    C        0      0        2 
   4  chr4_105241136     HCab    G    C        1      2        2 
   4  chr4_105241136     HPrz    G    C        1      2        2 
   4  chr4_105241136     ZBoe    G    C        0      0        2 
   4  chr4_105241136     ZGre    G    C        0      0        2 
   4  chr4_105241136     ZHar    G    C        0      0        2 
   4  chr4_105241136   Sample    G    C        1      2        2 
   4  chr4_105251311     AAsi    C    G        0      0        2 
   4  chr4_105251311     AKia    C    G        0      0        2 
   4  chr4_105251311     AOna    C    G        0      0        2 
   4  chr4_105251311     ASom    C    G        0      0        2 
   4  chr4_105251311     HCab    C    G        1      2        2 
   4  chr4_105251311     HPrz    C    G        1      2        2 
   4  chr4_105251311     ZBoe    C    G        0      0        2 
   4  chr4_105251311     ZGre    C    G        0      0        2 
   4  chr4_105251311     ZHar    C    G        0      0        2 
   4  chr4_105251311   Sample    C    G        1      2        2 
   4  chr4_105275911     AAsi    T    G        0      0        2 
   4  chr4_105275911     AKia    T    G        0      0        2 
   4  chr4_105275911     AOna    T    G        0      0        2 
   4  chr4_105275911     ASom    T    G        0      0        2 
   4  chr4_105275911     HCab    T    G        0      0        2 
   4  chr4_105275911     HPrz    T    G        0      0        2 
   4  chr4_105275911     ZBoe    T    G        0      0        2 
   4  chr4_105275911     ZGre    T    G        0      0        2 
   4  chr4_105275911     ZHar    T    G      0.5      1        2 
   4  chr4_105275911   Sample    T    G        0      0        2 
   4  chr4_105276055     AAsi    G    T        0      0        2 
   4  chr4_105276055     AKia    G    T        0      0        2 
   4  chr4_105276055     AOna    G    T        0      0        2 
   4  chr4_105276055     ASom    G    T        0      0        2 
   4  chr4_105276055     HCab    G    T        1      2        2 
   4  chr4_105276055     HPrz    G    T        1      2        2 
   4  chr4_105276055     ZBoe    G    T        0      0        2 
   4  chr4_105276055     ZGre    G    T        0      0        2 
   4  chr4_105276055     ZHar    G    T        0      0        2 
   4  chr4_105276055   Sample    G    T        1      2        2 
   4  chr4_105277499     AAsi    C    G        0      0        2 
   4  chr4_105277499     AKia    C    G        0      0        2 
   4  chr4_105277499     AOna    C    G      0.5      1        2 
   4  chr4_105277499     ASom    C    G        0      0        2 
   4  chr4_105277499     HCab    C    G        0      0        2 
   4  chr4_105277499     HPrz    C    G        0      0        2 
   4  chr4_105277499     ZBoe    C    G        0      0        2 
   4  chr4_105277499     ZGre    C    G        0      0        2 
   4  chr4_105277499     ZHar    C    G        0      0        2 
   4  chr4_105277499   Sample    C    G        0      0        2 
   4  chr4_105284303     AAsi    C    G        0      0        2 
   4  chr4_105284303     AKia    C    G        0      0        2 
   4  chr4_105284303     AOna    C    G        0      0        2 
   4  chr4_105284303     ASom    C    G        0      0        2 
   4  chr4_105284303     HCab    C    G        0      0        2 
   4  chr4_105284303     HPrz    C    G        0      0        2 
   4  chr4_105284303     ZBoe    C    G        0      0        2 
   4  chr4_105284303     ZGre    C    G        0      0        2 
   4  chr4_105284303     ZHar    C    G        1      2        2 
   4  chr4_105284303   Sample    C    G        0      0        2 
   4  chr4_105285246     AAsi    C    G        0      0        2 
   4  chr4_105285246     AKia    C    G        0      0        2 
   4  chr4_105285246     AOna    C    G        0      0        2 
   4  chr4_105285246     ASom    C    G        0      0        2 
   4  chr4_105285246     HCab    C    G        0      0        2 
   4  chr4_105285246     HPrz    C    G        0      0        2 
   4  chr4_105285246     ZBoe    C    G        0      0        2 
   4  chr4_105285246     ZGre    C    G        0      0        2 
   4  chr4_105285246     ZHar    C    G        1      2        2 
   4  chr4_105285246   Sample    C    G        0      0        2 
   4  chr4_105293211     AAsi    C    A        0      0        2 
   4  chr4_105293211     AKia    C    A        0      0        2 
   4  chr4_105293211     AOna    C    A        0      0        2 
   4  chr4_105293211     ASom    C    A        0      0        2 
   4  chr4_105293211     HCab    C    A        1      2        2 
   4  chr4_105293211     HPrz    C    A        1      2        2 
   4  chr4_105293211     ZBoe    C    A        0      0        2 
   4  chr4_105293211     ZGre    C    A        0      0        2 
   4  chr4_105293211     ZHar    C    A        0      0        2 
   4  chr4_105293211   Sample    C    A        1      2        2 
   4  chr4_105306069     AAsi    C    A        0      0        2 
   4  chr4_105306069     AKia    C    A        0      0        2 
   4  chr4_105306069     AOna    C    A        0      0        2 
   4  chr4_105306069     ASom    C    A        0      0        2 
   4  chr4_105306069     HCab    C    A        1      2        2 
   4  chr4_105306069     HPrz    C    A        1      2        2 
   4  chr4_105306069     ZBoe    C    A        0      0        2 
   4  chr4_105306069     ZGre    C    A        0      0        2 
   4  chr4_105306069     ZHar    C    A        0      0        2 
   4  chr4_105306069   Sample    C    A        1      2        2 
   4  chr4_105312215     AAsi    G    C        0      0        2 
   4  chr4_105312215     AKia    G    C        0      0        2 
   4  chr4_105312215     AOna    G    C        0      0        2 
   4  chr4_105312215     ASom    G    C        0      0        2 
   4  chr4_105312215     HCab    G    C        1      2        2 
   4  chr4_105312215     HPrz    G    C        1      2        2 
   4  chr4_105312215     ZBoe    G    C        0      0        2 
   4  chr4_105312215     ZGre    G    C        0      0        2 
   4  chr4_105312215     ZHar    G    C        0      0        2 
   4  chr4_105312215   Sample    G    C        1      2        2 
   4  chr4_105314653     AAsi    T    G        0      0        2 
   4  chr4_105314653     AKia    T    G        0      0        2 
   4  chr4_105314653     AOna    T    G        0      0        2 
   4  chr4_105314653     ASom    T    G        0      0        2 
   4  chr4_105314653     HCab    T    G        1      2        2 
   4  chr4_105314653     HPrz    T    G        1      2        2 
   4  chr4_105314653     ZBoe    T    G        0      0        2 
   4  chr4_105314653     ZGre    T    G        0      0        2 
   4  chr4_105314653     ZHar    T    G        0      0        2 
   4  chr4_105314653   Sample    T    G        1      2        2 
   4  chr4_105344555     AAsi    A    C        0      0        2 
   4  chr4_105344555     AKia    A    C        0      0        2 
   4  chr4_105344555     AOna    A    C        0      0        2 
   4  chr4_105344555     ASom    A    C        0      0        2 
   4  chr4_105344555     HCab    A    C        1      2        2 
   4  chr4_105344555     HPrz    A    C        1      2        2 
   4  chr4_105344555     ZBoe    A    C        0      0        2 
   4  chr4_105344555     ZGre    A    C        0      0        2 
   4  chr4_105344555     ZHar    A    C        0      0        2 
   4  chr4_105344555   Sample    A    C        1      2        2 
   4  chr4_105351179     AAsi    G    T        0      0        2 
   4  chr4_105351179     AKia    G    T        0      0        2 
   4  chr4_105351179     AOna    G    T        0      0        2 
   4  chr4_105351179     ASom    G    T        0      0        2 
   4  chr4_105351179     HCab    G    T        1      2        2 
   4  chr4_105351179     HPrz    G    T        1      2        2 
   4  chr4_105351179     ZBoe    G    T        0      0        2 
   4  chr4_105351179     ZGre    G    T        0      0        2 
   4  chr4_105351179     ZHar    G    T        0      0        2 
   4  chr4_105351179   Sample    G    T        1      2        2 
   4  chr4_105368933     AAsi    A    C        0      0        2 
   4  chr4_105368933     AKia    A    C      0.5      1        2 
   4  chr4_105368933     AOna    A    C        0      0        2 
   4  chr4_105368933     ASom    A    C        0      0        2 
   4  chr4_105368933     HCab    A    C        0      0        2 
   4  chr4_105368933     HPrz    A    C        0      0        2 
   4  chr4_105368933     ZBoe    A    C        0      0        2 
   4  chr4_105368933     ZGre    A    C        0      0        2 
   4  chr4_105368933     ZHar    A    C        0      0        2 
   4  chr4_105368933   Sample    A    C        0      0        2 
   4  chr4_105369215     AAsi    T    A        0      0        2 
   4  chr4_105369215     AKia    T    A        0      0        2 
   4  chr4_105369215     AOna    T    A        0      0        2 
   4  chr4_105369215     ASom    T    A        0      0        2 
   4  chr4_105369215     HCab    T    A        0      0        2 
   4  chr4_105369215     HPrz    T    A        0      0        2 
   4  chr4_105369215     ZBoe    T    A        0      0        2 
   4  chr4_105369215     ZGre    T    A        0      0        2 
   4  chr4_105369215     ZHar    T    A        1      2        2 
   4  chr4_105369215   Sample    T    A        0      0        2 
   4  chr4_105378783     AAsi    A    T        0      0        2 
   4  chr4_105378783     AKia    A    T        0      0        2 
   4  chr4_105378783     AOna    A    T        0      0        2 
   4  chr4_105378783     ASom    A    T        0      0        2 
   4  chr4_105378783     HCab    A    T        0      0        2 
   4  chr4_105378783     HPrz    A    T        0      0        2 
   4  chr4_105378783     ZBoe    A    T        0      0        2 
   4  chr4_105378783     ZGre    A    T        0      0        2 
   4  chr4_105378783     ZHar    A    T      0.5      1        2 
   4  chr4_105378783   Sample    A    T        0      0        2 
   4  chr4_105397068     AAsi    C    G        1      2        2 
   4  chr4_105397068     AKia    C    G        0      0        2 
   4  chr4_105397068     AOna    C    G        0      0        2 
   4  chr4_105397068     ASom    C    G        1      2        2 
   4  chr4_105397068     HCab    C    G        0      0        2 
   4  chr4_105397068     HPrz    C    G        0      0        2 
   4  chr4_105397068     ZBoe    C    G        0      0        2 
   4  chr4_105397068     ZGre    C    G        0      0        2 
   4  chr4_105397068     ZHar    C    G        0      0        2 
   4  chr4_105397068   Sample    C    G        0      0        2 
   4  chr4_105409474     AAsi    G    C        1      2        2 
   4  chr4_105409474     AKia    G    C        1      2        2 
   4  chr4_105409474     AOna    G    C        1      2        2 
   4  chr4_105409474     ASom    G    C        0      0        2 
   4  chr4_105409474     HCab    G    C        0      0        2 
   4  chr4_105409474     HPrz    G    C        0      0        2 
   4  chr4_105409474     ZBoe    G    C        0      0        2 
   4  chr4_105409474     ZGre    G    C        0      0        2 
   4  chr4_105409474     ZHar    G    C        0      0        2 
   4  chr4_105409474   Sample    G    C        0      0        2 
   4  chr4_105410921     AAsi    T    G        0      0        2 
   4  chr4_105410921     AKia    T    G      0.5      1        2 
   4  chr4_105410921     AOna    T    G        0      0        2 
   4  chr4_105410921     ASom    T    G        0      0        2 
   4  chr4_105410921     HCab    T    G        0      0        2 
   4  chr4_105410921     HPrz    T    G        0      0        2 
   4  chr4_105410921     ZBoe    T    G        0      0        2 
   4  chr4_105410921     ZGre    T    G        0      0        2 
   4  chr4_105410921     ZHar    T    G        0      0        2 
   4  chr4_105410921   Sample    T    G        0      0        2 
   4  chr4_105429341     AAsi    G    C        0      0        2 
   4  chr4_105429341     AKia    G    C        0      0        2 
   4  chr4_105429341     AOna    G    C        0      0        2 
   4  chr4_105429341     ASom    G    C        0      0        2 
   4  chr4_105429341     HCab    G    C        0      0        2 
   4  chr4_105429341     HPrz    G    C        0      0        2 
   4  chr4_105429341     ZBoe    G    C      0.5      1        2 
   4  chr4_105429341     ZGre    G    C        0      0        2 
   4  chr4_105429341     ZHar    G    C        0      0        2 
   4  chr4_105429341   Sample    G    C        0      0        2 
   4  chr4_105437865     AAsi    G    C        0      0        2 
   4  chr4_105437865     AKia    G    C        0      0        2 
   4  chr4_105437865     AOna    G    C        0      0        2 
   4  chr4_105437865     ASom    G    C        0      0        2 
   4  chr4_105437865     HCab    G    C        1      2        2 
   4  chr4_105437865     HPrz    G    C        1      2        2 
   4  chr4_105437865     ZBoe    G    C        0      0        2 
   4  chr4_105437865     ZGre    G    C        0      0        2 
   4  chr4_105437865     ZHar    G    C        0      0        2 
   4  chr4_105437865   Sample    G    C        1      2        2 
   4  chr4_105438709     AAsi    A    C        0      0        2 
   4  chr4_105438709     AKia    A    C        0      0        2 
   4  chr4_105438709     AOna    A    C        0      0        2 
   4  chr4_105438709     ASom    A    C        0      0        2 
   4  chr4_105438709     HCab    A    C        0      0        2 
   4  chr4_105438709     HPrz    A    C        0      0        2 
   4  chr4_105438709     ZBoe    A    C        0      0        2 
   4  chr4_105438709     ZGre    A    C        1      2        2 
   4  chr4_105438709     ZHar    A    C        0      0        2 
   4  chr4_105438709   Sample    A    C        0      0        2 
   4  chr4_105440297     AAsi    G    C        0      0        2 
   4  chr4_105440297     AKia    G    C        0      0        2 
   4  chr4_105440297     AOna    G    C        0      0        2 
   4  chr4_105440297     ASom    G    C        0      0        2 
   4  chr4_105440297     HCab    G    C        1      2        2 
   4  chr4_105440297     HPrz    G    C        1      2        2 
   4  chr4_105440297     ZBoe    G    C        0      0        2 
   4  chr4_105440297     ZGre    G    C        0      0        2 
   4  chr4_105440297     ZHar    G    C        0      0        2 
   4  chr4_105440297   Sample    G    C        1      2        2 
   4  chr4_105446428     AAsi    C    G        0      0        2 
   4  chr4_105446428     AKia    C    G        0      0        2 
   4  chr4_105446428     AOna    C    G        0      0        2 
   4  chr4_105446428     ASom    C    G        0      0        2 
   4  chr4_105446428     HCab    C    G        1      2        2 
   4  chr4_105446428     HPrz    C    G        1      2        2 
   4  chr4_105446428     ZBoe    C    G        0      0        2 
   4  chr4_105446428     ZGre    C    G        0      0        2 
   4  chr4_105446428     ZHar    C    G        0      0        2 
   4  chr4_105446428   Sample    C    G        1      2        2 
   4  chr4_105471021     AAsi    C    A        0      0        2 
   4  chr4_105471021     AKia    C    A        0      0        2 
   4  chr4_105471021     AOna    C    A        0      0        2 
   4  chr4_105471021     ASom    C    A        0      0        2 
   4  chr4_105471021     HCab    C    A        1      2        2 
   4  chr4_105471021     HPrz    C    A        1      2        2 
   4  chr4_105471021     ZBoe    C    A        0      0        2 
   4  chr4_105471021     ZGre    C    A        0      0        2 
   4  chr4_105471021     ZHar    C    A        0      0        2 
   4  chr4_105471021   Sample    C    A        1      2        2 
   4  chr4_105483279     AAsi    A    T        0      0        2 
   4  chr4_105483279     AKia    A    T        0      0        2 
   4  chr4_105483279     AOna    A    T        0      0        2 
   4  chr4_105483279     ASom    A    T        0      0        2 
   4  chr4_105483279     HCab    A    T        0      0        2 
   4  chr4_105483279     HPrz    A    T        0      0        2 
   4  chr4_105483279     ZBoe    A    T        1      2        2 
   4  chr4_105483279     ZGre    A    T        0      0        2 
   4  chr4_105483279     ZHar    A    T        0      0        2 
   4  chr4_105483279   Sample    A    T        0      0        2 
   4  chr4_105490099     AAsi    G    T        0      0        2 
   4  chr4_105490099     AKia    G    T        0      0        2 
   4  chr4_105490099     AOna    G    T        0      0        2 
   4  chr4_105490099     ASom    G    T        0      0        2 
   4  chr4_105490099     HCab    G    T        0      0        2 
   4  chr4_105490099     HPrz    G    T      0.5      1        2 
   4  chr4_105490099     ZBoe    G    T        0      0        2 
   4  chr4_105490099     ZGre    G    T        0      0        2 
   4  chr4_105490099     ZHar    G    T        0      0        2 
   4  chr4_105490099   Sample    G    T        0      0        2 
   4  chr4_105491885     AAsi    G    T        0      0        2 
   4  chr4_105491885     AKia    G    T        0      0        2 
   4  chr4_105491885     AOna    G    T        0      0        2 
   4  chr4_105491885     ASom    G    T        0      0        2 
   4  chr4_105491885     HCab    G    T        0      0        2 
   4  chr4_105491885     HPrz    G    T      0.5      1        2 
   4  chr4_105491885     ZBoe    G    T        0      0        2 
   4  chr4_105491885     ZGre    G    T        0      0        2 
   4  chr4_105491885     ZHar    G    T        0      0        2 
   4  chr4_105491885   Sample    G    T        0      0        2 
   4  chr4_105500127     AAsi    C    A        1      2        2 
   4  chr4_105500127     AKia    C    A        0      0        2 
   4  chr4_105500127     AOna    C    A        0      0        2 
   4  chr4_105500127     ASom    C    A        1      2        2 
   4  chr4_105500127     HCab    C    A        0      0        2 
   4  chr4_105500127     HPrz    C    A        0      0        2 
   4  chr4_105500127     ZBoe    C    A        0      0        2 
   4  chr4_105500127     ZGre    C    A        0      0        2 
   4  chr4_105500127     ZHar    C    A        0      0        2 
   4  chr4_105500127   Sample    C    A        0      0        2 
   4  chr4_105512881     AAsi    T    G        0      0        2 
   4  chr4_105512881     AKia    T    G        0      0        2 
   4  chr4_105512881     AOna    T    G        0      0        2 
   4  chr4_105512881     ASom    T    G        0      0        2 
   4  chr4_105512881     HCab    T    G        0      0        2 
   4  chr4_105512881     HPrz    T    G        0      0        2 
   4  chr4_105512881     ZBoe    T    G      0.5      1        2 
   4  chr4_105512881     ZGre    T    G        0      0        2 
   4  chr4_105512881     ZHar    T    G        0      0        2 
   4  chr4_105512881   Sample    T    G        0      0        2 
   4  chr4_105515110     AAsi    A    C        0      0        2 
   4  chr4_105515110     AKia    A    C        0      0        2 
   4  chr4_105515110     AOna    A    C        0      0        2 
   4  chr4_105515110     ASom    A    C        0      0        2 
   4  chr4_105515110     HCab    A    C        0      0        2 
   4  chr4_105515110     HPrz    A    C      0.5      1        2 
   4  chr4_105515110     ZBoe    A    C        0      0        2 
   4  chr4_105515110     ZGre    A    C        0      0        2 
   4  chr4_105515110     ZHar    A    C        0      0        2 
   4  chr4_105515110   Sample    A    C        0      0        2 
   4  chr4_105526219     AAsi    A    C        0      0        2 
   4  chr4_105526219     AKia    A    C        0      0        2 
   4  chr4_105526219     AOna    A    C        0      0        2 
   4  chr4_105526219     ASom    A    C        0      0        2 
   4  chr4_105526219     HCab    A    C        1      2        2 
   4  chr4_105526219     HPrz    A    C        1      2        2 
   4  chr4_105526219     ZBoe    A    C        0      0        2 
   4  chr4_105526219     ZGre    A    C        0      0        2 
   4  chr4_105526219     ZHar    A    C        0      0        2 
   4  chr4_105526219   Sample    A    C        1      2        2 
   4  chr4_105543451     AAsi    C    G        0      0        2 
   4  chr4_105543451     AKia    C    G        0      0        2 
   4  chr4_105543451     AOna    C    G        0      0        2 
   4  chr4_105543451     ASom    C    G        0      0        2 
   4  chr4_105543451     HCab    C    G      0.5      1        2 
   4  chr4_105543451     HPrz    C    G      0.5      1        2 
   4  chr4_105543451     ZBoe    C    G        0      0        2 
   4  chr4_105543451     ZGre    C    G        0      0        2 
   4  chr4_105543451     ZHar    C    G        0      0        2 
   4  chr4_105543451   Sample    C    G        0      0        2 
   4  chr4_105554666     AAsi    A    C        0      0        2 
   4  chr4_105554666     AKia    A    C        0      0        2 
   4  chr4_105554666     AOna    A    C        0      0        2 
   4  chr4_105554666     ASom    A    C        1      2        2 
   4  chr4_105554666     HCab    A    C        0      0        2 
   4  chr4_105554666     HPrz    A    C        0      0        2 
   4  chr4_105554666     ZBoe    A    C        0      0        2 
   4  chr4_105554666     ZGre    A    C        0      0        2 
   4  chr4_105554666     ZHar    A    C        0      0        2 
   4  chr4_105554666   Sample    A    C        0      0        2 
   4  chr4_105567759     AAsi    T    G        0      0        2 
   4  chr4_105567759     AKia    T    G        0      0        2 
   4  chr4_105567759     AOna    T    G        0      0        2 
   4  chr4_105567759     ASom    T    G        0      0        2 
   4  chr4_105567759     HCab    T    G        0      0        2 
   4  chr4_105567759     HPrz    T    G        0      0        2 
   4  chr4_105567759     ZBoe    T    G        0      0        2 
   4  chr4_105567759     ZGre    T    G        1      2        2 
   4  chr4_105567759     ZHar    T    G        0      0        2 
   4  chr4_105567759   Sample    T    G        0      0        2 
   4  chr4_105594417     AAsi    A    T        0      0        2 
   4  chr4_105594417     AKia    A    T        0      0        2 
   4  chr4_105594417     AOna    A    T        0      0        2 
   4  chr4_105594417     ASom    A    T        0      0        2 
   4  chr4_105594417     HCab    A    T        0      0        2 
   4  chr4_105594417     HPrz    A    T        0      0        2 
   4  chr4_105594417     ZBoe    A    T      0.5      1        2 
   4  chr4_105594417     ZGre    A    T        0      0        2 
   4  chr4_105594417     ZHar    A    T        0      0        2 
   4  chr4_105594417   Sample    A    T        0      0        2 
   4  chr4_105609607     AAsi    T    G        0      0        2 
   4  chr4_105609607     AKia    T    G        0      0        2 
   4  chr4_105609607     AOna    T    G        0      0        2 
   4  chr4_105609607     ASom    T    G        0      0        2 
   4  chr4_105609607     HCab    T    G        0      0        2 
   4  chr4_105609607     HPrz    T    G      0.5      1        2 
   4  chr4_105609607     ZBoe    T    G        0      0        2 
   4  chr4_105609607     ZGre    T    G        0      0        2 
   4  chr4_105609607     ZHar    T    G        0      0        2 
   4  chr4_105609607   Sample    T    G        0      0        2 
   4  chr4_105618230     AAsi    A    T        0      0        2 
   4  chr4_105618230     AKia    A    T        0      0        2 
   4  chr4_105618230     AOna    A    T      0.5      1        2 
   4  chr4_105618230     ASom    A    T        0      0        2 
   4  chr4_105618230     HCab    A    T        0      0        2 
   4  chr4_105618230     HPrz    A    T        0      0        2 
   4  chr4_105618230     ZBoe    A    T        0      0        2 
   4  chr4_105618230     ZGre    A    T        0      0        2 
   4  chr4_105618230     ZHar    A    T        0      0        2 
   4  chr4_105618230   Sample    A    T        0      0        2 
   4  chr4_105624951     AAsi    C    A        0      0        2 
   4  chr4_105624951     AKia    C    A        0      0        2 
   4  chr4_105624951     AOna    C    A        0      0        2 
   4  chr4_105624951     ASom    C    A        0      0        2 
   4  chr4_105624951     HCab    C    A        0      0        2 
   4  chr4_105624951     HPrz    C    A        1      2        2 
   4  chr4_105624951     ZBoe    C    A        0      0        2 
   4  chr4_105624951     ZGre    C    A        0      0        2 
   4  chr4_105624951     ZHar    C    A        0      0        2 
   4  chr4_105624951   Sample    C    A        0      0        2 
   4  chr4_105626677     AAsi    T    A        0      0        2 
   4  chr4_105626677     AKia    T    A        0      0        2 
   4  chr4_105626677     AOna    T    A        0      0        2 
   4  chr4_105626677     ASom    T    A        0      0        2 
   4  chr4_105626677     HCab    T    A        0      0        2 
   4  chr4_105626677     HPrz    T    A      0.5      1        2 
   4  chr4_105626677     ZBoe    T    A        0      0        2 
   4  chr4_105626677     ZGre    T    A        0      0        2 
   4  chr4_105626677     ZHar    T    A        0      0        2 
   4  chr4_105626677   Sample    T    A        0      0        2 
   4  chr4_105633171     AAsi    C    A        1      2        2 
   4  chr4_105633171     AKia    C    A        0      0        2 
   4  chr4_105633171     AOna    C    A        0      0        2 
   4  chr4_105633171     ASom    C    A        1      2        2 
   4  chr4_105633171     HCab    C    A        0      0        2 
   4  chr4_105633171     HPrz    C    A        0      0        2 
   4  chr4_105633171     ZBoe    C    A        0      0        2 
   4  chr4_105633171     ZGre    C    A        0      0        2 
   4  chr4_105633171     ZHar    C    A        0      0        2 
   4  chr4_105633171   Sample    C    A        0      0        2 
   4  chr4_105643424     AAsi    C    A        0      0        2 
   4  chr4_105643424     AKia    C    A        0      0        2 
   4  chr4_105643424     AOna    C    A        0      0        2 
   4  chr4_105643424     ASom    C    A        0      0        2 
   4  chr4_105643424     HCab    C    A        1      2        2 
   4  chr4_105643424     HPrz    C    A        1      2        2 
   4  chr4_105643424     ZBoe    C    A        0      0        2 
   4  chr4_105643424     ZGre    C    A        0      0        2 
   4  chr4_105643424     ZHar    C    A        0      0        2 
   4  chr4_105643424   Sample    C    A        1      2        2 
   4  chr4_105646508     AAsi    G    C        0      0        2 
   4  chr4_105646508     AKia    G    C        0      0        2 
   4  chr4_105646508     AOna    G    C        0      0        2 
   4  chr4_105646508     ASom    G    C        0      0        2 
   4  chr4_105646508     HCab    G    C        1      2        2 
   4  chr4_105646508     HPrz    G    C        1      2        2 
   4  chr4_105646508     ZBoe    G    C        0      0        2 
   4  chr4_105646508     ZGre    G    C        0      0        2 
   4  chr4_105646508     ZHar    G    C        0      0        2 
   4  chr4_105646508   Sample    G    C        1      2        2 
   4  chr4_105646543     AAsi    A    T        0      0        2 
   4  chr4_105646543     AKia    A    T        0      0        2 
   4  chr4_105646543     AOna    A    T        0      0        2 
   4  chr4_105646543     ASom    A    T        0      0        2 
   4  chr4_105646543     HCab    A    T        1      2        2 
   4  chr4_105646543     HPrz    A    T        1      2        2 
   4  chr4_105646543     ZBoe    A    T        0      0        2 
   4  chr4_105646543     ZGre    A    T        0      0        2 
   4  chr4_105646543     ZHar    A    T        0      0        2 
   4  chr4_105646543   Sample    A    T        1      2        2 
   4  chr4_105652633     AAsi    G    C        0      0        2 
   4  chr4_105652633     AKia    G    C        1      2        2 
   4  chr4_105652633     AOna    G    C      0.5      1        2 
   4  chr4_105652633     ASom    G    C        0      0        2 
   4  chr4_105652633     HCab    G    C        0      0        2 
   4  chr4_105652633     HPrz    G    C        0      0        2 
   4  chr4_105652633     ZBoe    G    C        0      0        2 
   4  chr4_105652633     ZGre    G    C        0      0        2 
   4  chr4_105652633     ZHar    G    C        0      0        2 
   4  chr4_105652633   Sample    G    C        0      0        2 
   4  chr4_105655334     AAsi    C    G        0      0        2 
   4  chr4_105655334     AKia    C    G        0      0        2 
   4  chr4_105655334     AOna    C    G        0      0        2 
   4  chr4_105655334     ASom    C    G        0      0        2 
   4  chr4_105655334     HCab    C    G        0      0        2 
   4  chr4_105655334     HPrz    C    G        0      0        2 
   4  chr4_105655334     ZBoe    C    G        0      0        2 
   4  chr4_105655334     ZGre    C    G        0      0        2 
   4  chr4_105655334     ZHar    C    G        1      2        2 
   4  chr4_105655334   Sample    C    G        0      0        2 
   4  chr4_105664835     AAsi    G    T        1      2        2 
   4  chr4_105664835     AKia    G    T        0      0        2 
   4  chr4_105664835     AOna    G    T      0.5      1        2 
   4  chr4_105664835     ASom    G    T        1      2        2 
   4  chr4_105664835     HCab    G    T        0      0        2 
   4  chr4_105664835     HPrz    G    T        0      0        2 
   4  chr4_105664835     ZBoe    G    T        0      0        2 
   4  chr4_105664835     ZGre    G    T        0      0        2 
   4  chr4_105664835     ZHar    G    T        0      0        2 
   4  chr4_105664835   Sample    G    T        0      0        2 
   4  chr4_105668299     AAsi    C    A        0      0        2 
   4  chr4_105668299     AKia    C    A        0      0        2 
   4  chr4_105668299     AOna    C    A        0      0        2 
   4  chr4_105668299     ASom    C    A        0      0        2 
   4  chr4_105668299     HCab    C    A        1      2        2 
   4  chr4_105668299     HPrz    C    A      0.5      1        2 
   4  chr4_105668299     ZBoe    C    A        0      0        2 
   4  chr4_105668299     ZGre    C    A        0      0        2 
   4  chr4_105668299     ZHar    C    A        0      0        2 
   4  chr4_105668299   Sample    C    A        1      2        2 
   4  chr4_105673526     AAsi    C    G        0      0        2 
   4  chr4_105673526     AKia    C    G        0      0        2 
   4  chr4_105673526     AOna    C    G        0      0        2 
   4  chr4_105673526     ASom    C    G        0      0        2 
   4  chr4_105673526     HCab    C    G        1      2        2 
   4  chr4_105673526     HPrz    C    G        1      2        2 
   4  chr4_105673526     ZBoe    C    G        0      0        2 
   4  chr4_105673526     ZGre    C    G        0      0        2 
   4  chr4_105673526     ZHar    C    G        0      0        2 
   4  chr4_105673526   Sample    C    G        1      2        2 
   4  chr4_105678558     AAsi    C    G        0      0        2 
   4  chr4_105678558     AKia    C    G        0      0        2 
   4  chr4_105678558     AOna    C    G        0      0        2 
   4  chr4_105678558     ASom    C    G        0      0        2 
   4  chr4_105678558     HCab    C    G        0      0        2 
   4  chr4_105678558     HPrz    C    G        0      0        2 
   4  chr4_105678558     ZBoe    C    G        1      2        2 
   4  chr4_105678558     ZGre    C    G        0      0        2 
   4  chr4_105678558     ZHar    C    G        0      0        2 
   4  chr4_105678558   Sample    C    G        0      0        2 
   4  chr4_105694021     AAsi    C    A        0      0        2 
   4  chr4_105694021     AKia    C    A        0      0        2 
   4  chr4_105694021     AOna    C    A        0      0        2 
   4  chr4_105694021     ASom    C    A        0      0        2 
   4  chr4_105694021     HCab    C    A        1      2        2 
   4  chr4_105694021     HPrz    C    A        1      2        2 
   4  chr4_105694021     ZBoe    C    A        0      0        2 
   4  chr4_105694021     ZGre    C    A        0      0        2 
   4  chr4_105694021     ZHar    C    A        0      0        2 
   4  chr4_105694021   Sample    C    A        1      2        2 
   4  chr4_105713289     AAsi    A    C        0      0        2 
   4  chr4_105713289     AKia    A    C        0      0        2 
   4  chr4_105713289     AOna    A    C        0      0        2 
   4  chr4_105713289     ASom    A    C        0      0        2 
   4  chr4_105713289     HCab    A    C        0      0        2 
   4  chr4_105713289     HPrz    A    C        0      0        2 
   4  chr4_105713289     ZBoe    A    C      0.5      1        2 
   4  chr4_105713289     ZGre    A    C        0      0        2 
   4  chr4_105713289     ZHar    A    C        0      0        2 
   4  chr4_105713289   Sample    A    C        0      0        2 
   4  chr4_105726447     AAsi    G    C        0      0        2 
   4  chr4_105726447     AKia    G    C        0      0        2 
   4  chr4_105726447     AOna    G    C        1      2        2 
   4  chr4_105726447     ASom    G    C        0      0        2 
   4  chr4_105726447     HCab    G    C        0      0        2 
   4  chr4_105726447     HPrz    G    C        0      0        2 
   4  chr4_105726447     ZBoe    G    C        1      2        2 
   4  chr4_105726447     ZGre    G    C        1      2        2 
   4  chr4_105726447     ZHar    G    C        1      2        2 
   4  chr4_105726447   Sample    G    C        0      0        2 
   4  chr4_105729169     AAsi    T    A        0      0        2 
   4  chr4_105729169     AKia    T    A        0      0        2 
   4  chr4_105729169     AOna    T    A        0      0        2 
   4  chr4_105729169     ASom    T    A        0      0        2 
   4  chr4_105729169     HCab    T    A        1      2        2 
   4  chr4_105729169     HPrz    T    A        1      2        2 
   4  chr4_105729169     ZBoe    T    A        0      0        2 
   4  chr4_105729169     ZGre    T    A        0      0        2 
   4  chr4_105729169     ZHar    T    A        0      0        2 
   4  chr4_105729169   Sample    T    A        1      2        2 
   4  chr4_105732083     AAsi    G    C        0      0        2 
   4  chr4_105732083     AKia    G    C        0      0        2 
   4  chr4_105732083     AOna    G    C        0      0        2 
   4  chr4_105732083     ASom    G    C        0      0        2 
   4  chr4_105732083     HCab    G    C        1      2        2 
   4  chr4_105732083     HPrz    G    C        1      2        2 
   4  chr4_105732083     ZBoe    G    C        0      0        2 
   4  chr4_105732083     ZGre    G    C        0      0        2 
   4  chr4_105732083     ZHar    G    C        0      0        2 
   4  chr4_105732083   Sample    G    C        1      2        2 
   4  chr4_105764143     AAsi    C    G        0      0        2 
   4  chr4_105764143     AKia    C    G        0      0        2 
   4  chr4_105764143     AOna    C    G        0      0        2 
   4  chr4_105764143     ASom    C    G        0      0        2 
   4  chr4_105764143     HCab    C    G        1      2        2 
   4  chr4_105764143     HPrz    C    G        1      2        2 
   4  chr4_105764143     ZBoe    C    G        0      0        2 
   4  chr4_105764143     ZGre    C    G        0      0        2 
   4  chr4_105764143     ZHar    C    G        0      0        2 
   4  chr4_105764143   Sample    C    G        1      2        2 
   4  chr4_105790527     AAsi    G    T        0      0        2 
   4  chr4_105790527     AKia    G    T        0      0        2 
   4  chr4_105790527     AOna    G    T        0      0        2 
   4  chr4_105790527     ASom    G    T        0      0        2 
   4  chr4_105790527     HCab    G    T        0      0        2 
   4  chr4_105790527     HPrz    G    T        0      0        2 
   4  chr4_105790527     ZBoe    G    T        1      2        2 
   4  chr4_105790527     ZGre    G    T        1      2        2 
   4  chr4_105790527     ZHar    G    T        1      2        2 
   4  chr4_105790527   Sample    G    T        0      0        2 
   4  chr4_105798791     AAsi    A    C        0      0        2 
   4  chr4_105798791     AKia    A    C        0      0        2 
   4  chr4_105798791     AOna    A    C        0      0        2 
   4  chr4_105798791     ASom    A    C        0      0        2 
   4  chr4_105798791     HCab    A    C        0      0        2 
   4  chr4_105798791     HPrz    A    C        0      0        2 
   4  chr4_105798791     ZBoe    A    C        0      0        2 
   4  chr4_105798791     ZGre    A    C        1      2        2 
   4  chr4_105798791     ZHar    A    C        0      0        2 
   4  chr4_105798791   Sample    A    C        0      0        2 
   4  chr4_105837772     AAsi    G    T        0      0        2 
   4  chr4_105837772     AKia    G    T        0      0        2 
   4  chr4_105837772     AOna    G    T        0      0        2 
   4  chr4_105837772     ASom    G    T        0      0        2 
   4  chr4_105837772     HCab    G    T        0      0        2 
   4  chr4_105837772     HPrz    G    T        0      0        2 
   4  chr4_105837772     ZBoe    G    T        0      0        2 
   4  chr4_105837772     ZGre    G    T        0      0        2 
   4  chr4_105837772     ZHar    G    T        1      2        2 
   4  chr4_105837772   Sample    G    T        0      0        2 
   4  chr4_105867809     AAsi    G    T        1      2        2 
   4  chr4_105867809     AKia    G    T        0      0        2 
   4  chr4_105867809     AOna    G    T        0      0        2 
   4  chr4_105867809     ASom    G    T        0      0        2 
   4  chr4_105867809     HCab    G    T        0      0        2 
   4  chr4_105867809     HPrz    G    T        0      0        2 
   4  chr4_105867809     ZBoe    G    T        0      0        2 
   4  chr4_105867809     ZGre    G    T        0      0        2 
   4  chr4_105867809     ZHar    G    T        0      0        2 
   4  chr4_105867809   Sample    G    T        0      0        2 
   4  chr4_105873481     AAsi    G    C        0      0        2 
   4  chr4_105873481     AKia    G    C        1      2        2 
   4  chr4_105873481     AOna    G    C        1      2        2 
   4  chr4_105873481     ASom    G    C        0      0        2 
   4  chr4_105873481     HCab    G    C        0      0        2 
   4  chr4_105873481     HPrz    G    C        0      0        2 
   4  chr4_105873481     ZBoe    G    C        0      0        2 
   4  chr4_105873481     ZGre    G    C        0      0        2 
   4  chr4_105873481     ZHar    G    C        0      0        2 
   4  chr4_105873481   Sample    G    C        0      0        2 
   4  chr4_105879684     AAsi    T    A        0      0        2 
   4  chr4_105879684     AKia    T    A        0      0        2 
   4  chr4_105879684     AOna    T    A        0      0        2 
   4  chr4_105879684     ASom    T    A        0      0        2 
   4  chr4_105879684     HCab    T    A        0      0        2 
   4  chr4_105879684     HPrz    T    A        0      0        2 
   4  chr4_105879684     ZBoe    T    A        1      2        2 
   4  chr4_105879684     ZGre    T    A        0      0        2 
   4  chr4_105879684     ZHar    T    A        0      0        2 
   4  chr4_105879684   Sample    T    A        0      0        2 
   4  chr4_105881718     AAsi    G    T        0      0        2 
   4  chr4_105881718     AKia    G    T        0      0        2 
   4  chr4_105881718     AOna    G    T        0      0        2 
   4  chr4_105881718     ASom    G    T        0      0        2 
   4  chr4_105881718     HCab    G    T        0      0        2 
   4  chr4_105881718     HPrz    G    T      0.5      1        2 
   4  chr4_105881718     ZBoe    G    T        0      0        2 
   4  chr4_105881718     ZGre    G    T        0      0        2 
   4  chr4_105881718     ZHar    G    T        0      0        2 
   4  chr4_105881718   Sample    G    T        1      2        2 
   4  chr4_105884146     AAsi    C    A        0      0        2 
   4  chr4_105884146     AKia    C    A        0      0        2 
   4  chr4_105884146     AOna    C    A        0      0        2 
   4  chr4_105884146     ASom    C    A      0.5      1        2 
   4  chr4_105884146     HCab    C    A        0      0        2 
   4  chr4_105884146     HPrz    C    A        0      0        2 
   4  chr4_105884146     ZBoe    C    A        0      0        2 
   4  chr4_105884146     ZGre    C    A        0      0        2 
   4  chr4_105884146     ZHar    C    A        0      0        2 
   4  chr4_105884146   Sample    C    A        0      0        2 
   4  chr4_105887249     AAsi    G    C        0      0        2 
   4  chr4_105887249     AKia    G    C        0      0        2 
   4  chr4_105887249     AOna    G    C      0.5      1        2 
   4  chr4_105887249     ASom    G    C        0      0        2 
   4  chr4_105887249     HCab    G    C        0      0        2 
   4  chr4_105887249     HPrz    G    C        0      0        2 
   4  chr4_105887249     ZBoe    G    C        1      2        2 
   4  chr4_105887249     ZGre    G    C        1      2        2 
   4  chr4_105887249     ZHar    G    C        0      0        2 
   4  chr4_105887249   Sample    G    C        0      0        2 
   4  chr4_105889080     AAsi    A    C        0      0        2 
   4  chr4_105889080     AKia    A    C        0      0        2 
   4  chr4_105889080     AOna    A    C        0      0        2 
   4  chr4_105889080     ASom    A    C        0      0        2 
   4  chr4_105889080     HCab    A    C        1      2        2 
   4  chr4_105889080     HPrz    A    C        1      2        2 
   4  chr4_105889080     ZBoe    A    C        0      0        2 
   4  chr4_105889080     ZGre    A    C        0      0        2 
   4  chr4_105889080     ZHar    A    C        0      0        2 
   4  chr4_105889080   Sample    A    C        1      2        2 
   4  chr4_105916448     AAsi    A    C        0      0        2 
   4  chr4_105916448     AKia    A    C        0      0        2 
   4  chr4_105916448     AOna    A    C        0      0        2 
   4  chr4_105916448     ASom    A    C        0      0        2 
   4  chr4_105916448     HCab    A    C        0      0        2 
   4  chr4_105916448     HPrz    A    C        0      0        2 
   4  chr4_105916448     ZBoe    A    C      0.5      1        2 
   4  chr4_105916448     ZGre    A    C        0      0        2 
   4  chr4_105916448     ZHar    A    C        0      0        2 
   4  chr4_105916448   Sample    A    C        0      0        2 
   4  chr4_105923992     AAsi    C    G        0      0        2 
   4  chr4_105923992     AKia    C    G        0      0        2 
   4  chr4_105923992     AOna    C    G        0      0        2 
   4  chr4_105923992     ASom    C    G        1      2        2 
   4  chr4_105923992     HCab    C    G        0      0        2 
   4  chr4_105923992     HPrz    C    G        0      0        2 
   4  chr4_105923992     ZBoe    C    G        0      0        2 
   4  chr4_105923992     ZGre    C    G        0      0        2 
   4  chr4_105923992     ZHar    C    G        0      0        2 
   4  chr4_105923992   Sample    C    G        0      0        2 
   4  chr4_105943322     AAsi    C    G        0      0        2 
   4  chr4_105943322     AKia    C    G        0      0        2 
   4  chr4_105943322     AOna    C    G      0.5      1        2 
   4  chr4_105943322     ASom    C    G        0      0        2 
   4  chr4_105943322     HCab    C    G        0      0        2 
   4  chr4_105943322     HPrz    C    G        0      0        2 
   4  chr4_105943322     ZBoe    C    G        0      0        2 
   4  chr4_105943322     ZGre    C    G        0      0        2 
   4  chr4_105943322     ZHar    C    G        0      0        2 
   4  chr4_105943322   Sample    C    G        0      0        2 
   4  chr4_106003800     AAsi    G    C        0      0        2 
   4  chr4_106003800     AKia    G    C        0      0        2 
   4  chr4_106003800     AOna    G    C        0      0        2 
   4  chr4_106003800     ASom    G    C        0      0        2 
   4  chr4_106003800     HCab    G    C        1      2        2 
   4  chr4_106003800     HPrz    G    C        1      2        2 
   4  chr4_106003800     ZBoe    G    C        0      0        2 
   4  chr4_106003800     ZGre    G    C        0      0        2 
   4  chr4_106003800     ZHar    G    C        0      0        2 
   4  chr4_106003800   Sample    G    C        1      2        2 
   4  chr4_106009124     AAsi    C    G        0      0        2 
   4  chr4_106009124     AKia    C    G        0      0        2 
   4  chr4_106009124     AOna    C    G        0      0        2 
   4  chr4_106009124     ASom    C    G        0      0        2 
   4  chr4_106009124     HCab    C    G        0      0        2 
   4  chr4_106009124     HPrz    C    G        0      0        2 
   4  chr4_106009124     ZBoe    C    G        0      0        2 
   4  chr4_106009124     ZGre    C    G        0      0        2 
   4  chr4_106009124     ZHar    C    G        1      2        2 
   4  chr4_106009124   Sample    C    G        0      0        2 
   4  chr4_106013105     AAsi    G    T        0      0        2 
   4  chr4_106013105     AKia    G    T        0      0        2 
   4  chr4_106013105     AOna    G    T        0      0        2 
   4  chr4_106013105     ASom    G    T        0      0        2 
   4  chr4_106013105     HCab    G    T        0      0        2 
   4  chr4_106013105     HPrz    G    T        0      0        2 
   4  chr4_106013105     ZBoe    G    T        0      0        2 
   4  chr4_106013105     ZGre    G    T      0.5      1        2 
   4  chr4_106013105     ZHar    G    T        0      0        2 
   4  chr4_106013105   Sample    G    T        0      0        2 
   4  chr4_106016799     AAsi    G    T        0      0        2 
   4  chr4_106016799     AKia    G    T        0      0        2 
   4  chr4_106016799     AOna    G    T        0      0        2 
   4  chr4_106016799     ASom    G    T        0      0        2 
   4  chr4_106016799     HCab    G    T      0.5      1        2 
   4  chr4_106016799     HPrz    G    T      0.5      1        2 
   4  chr4_106016799     ZBoe    G    T        0      0        2 
   4  chr4_106016799     ZGre    G    T        0      0        2 
   4  chr4_106016799     ZHar    G    T        0      0        2 
   4  chr4_106016799   Sample    G    T        0      0        2 
   4  chr4_106020498     AAsi    G    C        0      0        2 
   4  chr4_106020498     AKia    G    C        0      0        2 
   4  chr4_106020498     AOna    G    C        0      0        2 
   4  chr4_106020498     ASom    G    C        0      0        2 
   4  chr4_106020498     HCab    G    C        1      2        2 
   4  chr4_106020498     HPrz    G    C        1      2        2 
   4  chr4_106020498     ZBoe    G    C        0      0        2 
   4  chr4_106020498     ZGre    G    C        0      0        2 
   4  chr4_106020498     ZHar    G    C        0      0        2 
   4  chr4_106020498   Sample    G    C        1      2        2 
   4  chr4_106030729     AAsi    C    G        0      0        2 
   4  chr4_106030729     AKia    C    G        0      0        2 
   4  chr4_106030729     AOna    C    G        0      0        2 
   4  chr4_106030729     ASom    C    G        0      0        2 
   4  chr4_106030729     HCab    C    G        0      0        2 
   4  chr4_106030729     HPrz    C    G        0      0        2 
   4  chr4_106030729     ZBoe    C    G        0      0        2 
   4  chr4_106030729     ZGre    C    G        0      0        2 
   4  chr4_106030729     ZHar    C    G        1      2        2 
   4  chr4_106030729   Sample    C    G        0      0        2 
   4  chr4_106051791     AAsi    G    C        0      0        2 
   4  chr4_106051791     AKia    G    C        0      0        2 
   4  chr4_106051791     AOna    G    C        0      0        2 
   4  chr4_106051791     ASom    G    C        0      0        2 
   4  chr4_106051791     HCab    G    C        0      0        2 
   4  chr4_106051791     HPrz    G    C        0      0        2 
   4  chr4_106051791     ZBoe    G    C      0.5      1        2 
   4  chr4_106051791     ZGre    G    C        0      0        2 
   4  chr4_106051791     ZHar    G    C        0      0        2 
   4  chr4_106051791   Sample    G    C        0      0        2 
   4  chr4_106062277     AAsi    C    G        0      0        2 
   4  chr4_106062277     AKia    C    G        0      0        2 
   4  chr4_106062277     AOna    C    G        0      0        2 
   4  chr4_106062277     ASom    C    G        0      0        2 
   4  chr4_106062277     HCab    C    G        1      2        2 
   4  chr4_106062277     HPrz    C    G        1      2        2 
   4  chr4_106062277     ZBoe    C    G        0      0        2 
   4  chr4_106062277     ZGre    C    G        0      0        2 
   4  chr4_106062277     ZHar    C    G        0      0        2 
   4  chr4_106062277   Sample    C    G        0      0        2 
   4  chr4_106072114     AAsi    T    G        0      0        2 
   4  chr4_106072114     AKia    T    G        0      0        2 
   4  chr4_106072114     AOna    T    G        1      2        2 
   4  chr4_106072114     ASom    T    G        0      0        2 
   4  chr4_106072114     HCab    T    G        0      0        2 
   4  chr4_106072114     HPrz    T    G        0      0        2 
   4  chr4_106072114     ZBoe    T    G        0      0        2 
   4  chr4_106072114     ZGre    T    G        0      0        2 
   4  chr4_106072114     ZHar    T    G        0      0        2 
   4  chr4_106072114   Sample    T    G        0      0        2 
   4  chr4_106077342     AAsi    T    G        1      2        2 
   4  chr4_106077342     AKia    T    G        0      0        2 
   4  chr4_106077342     AOna    T    G        0      0        2 
   4  chr4_106077342     ASom    T    G        1      2        2 
   4  chr4_106077342     HCab    T    G        1      2        2 
   4  chr4_106077342     HPrz    T    G        1      2        2 
   4  chr4_106077342     ZBoe    T    G        0      0        2 
   4  chr4_106077342     ZGre    T    G        0      0        2 
   4  chr4_106077342     ZHar    T    G        0      0        2 
   4  chr4_106077342   Sample    T    G        1      2        2 
   4  chr4_106082895     AAsi    G    T        0      0        2 
   4  chr4_106082895     AKia    G    T        0      0        2 
   4  chr4_106082895     AOna    G    T        0      0        2 
   4  chr4_106082895     ASom    G    T        0      0        2 
   4  chr4_106082895     HCab    G    T        1      2        2 
   4  chr4_106082895     HPrz    G    T        1      2        2 
   4  chr4_106082895     ZBoe    G    T        0      0        2 
   4  chr4_106082895     ZGre    G    T        0      0        2 
   4  chr4_106082895     ZHar    G    T        0      0        2 
   4  chr4_106082895   Sample    G    T        1      2        2 
   4  chr4_106106096     AAsi    C    G        0      0        2 
   4  chr4_106106096     AKia    C    G        1      2        2 
   4  chr4_106106096     AOna    C    G        0      0        2 
   4  chr4_106106096     ASom    C    G        0      0        2 
   4  chr4_106106096     HCab    C    G        0      0        2 
   4  chr4_106106096     HPrz    C    G        0      0        2 
   4  chr4_106106096     ZBoe    C    G        0      0        2 
   4  chr4_106106096     ZGre    C    G        0      0        2 
   4  chr4_106106096     ZHar    C    G        0      0        2 
   4  chr4_106106096   Sample    C    G        0      0        2 
   4  chr4_106115465     AAsi    G    T        0      0        2 
   4  chr4_106115465     AKia    G    T        0      0        2 
   4  chr4_106115465     AOna    G    T        0      0        2 
   4  chr4_106115465     ASom    G    T        0      0        2 
   4  chr4_106115465     HCab    G    T        1      2        2 
   4  chr4_106115465     HPrz    G    T        1      2        2 
   4  chr4_106115465     ZBoe    G    T        0      0        2 
   4  chr4_106115465     ZGre    G    T        0      0        2 
   4  chr4_106115465     ZHar    G    T        0      0        2 
   4  chr4_106115465   Sample    G    T        1      2        2 
   4  chr4_106124761     AAsi    C    G        0      0        2 
   4  chr4_106124761     AKia    C    G        1      2        2 
   4  chr4_106124761     AOna    C    G      0.5      1        2 
   4  chr4_106124761     ASom    C    G        0      0        2 
   4  chr4_106124761     HCab    C    G        0      0        2 
   4  chr4_106124761     HPrz    C    G        0      0        2 
   4  chr4_106124761     ZBoe    C    G        0      0        2 
   4  chr4_106124761     ZGre    C    G        0      0        2 
   4  chr4_106124761     ZHar    C    G        0      0        2 
   4  chr4_106124761   Sample    C    G        0      0        2 
   4  chr4_106127569     AAsi    G    T        0      0        2 
   4  chr4_106127569     AKia    G    T        0      0        2 
   4  chr4_106127569     AOna    G    T        0      0        2 
   4  chr4_106127569     ASom    G    T        0      0        2 
   4  chr4_106127569     HCab    G    T      0.5      1        2 
   4  chr4_106127569     HPrz    G    T        0      0        2 
   4  chr4_106127569     ZBoe    G    T        0      0        2 
   4  chr4_106127569     ZGre    G    T        0      0        2 
   4  chr4_106127569     ZHar    G    T        0      0        2 
   4  chr4_106127569   Sample    G    T        0      0        2 
   4  chr4_106128195     AAsi    A    T        0      0        2 
   4  chr4_106128195     AKia    A    T        0      0        2 
   4  chr4_106128195     AOna    A    T        0      0        2 
   4  chr4_106128195     ASom    A    T        0      0        2 
   4  chr4_106128195     HCab    A    T        1      2        2 
   4  chr4_106128195     HPrz    A    T        1      2        2 
   4  chr4_106128195     ZBoe    A    T        0      0        2 
   4  chr4_106128195     ZGre    A    T        0      0        2 
   4  chr4_106128195     ZHar    A    T        0      0        2 
   4  chr4_106128195   Sample    A    T        1      2        2 
   4  chr4_106137639     AAsi    C    G        0      0        2 
   4  chr4_106137639     AKia    C    G        0      0        2 
   4  chr4_106137639     AOna    C    G        0      0        2 
   4  chr4_106137639     ASom    C    G        0      0        2 
   4  chr4_106137639     HCab    C    G        0      0        2 
   4  chr4_106137639     HPrz    C    G      0.5      1        2 
   4  chr4_106137639     ZBoe    C    G        0      0        2 
   4  chr4_106137639     ZGre    C    G        0      0        2 
   4  chr4_106137639     ZHar    C    G        0      0        2 
   4  chr4_106137639   Sample    C    G        0      0        2 
   4  chr4_106162776     AAsi    G    C        0      0        2 
   4  chr4_106162776     AKia    G    C        0      0        2 
   4  chr4_106162776     AOna    G    C        0      0        2 
   4  chr4_106162776     ASom    G    C        0      0        2 
   4  chr4_106162776     HCab    G    C        1      2        2 
   4  chr4_106162776     HPrz    G    C        1      2        2 
   4  chr4_106162776     ZBoe    G    C        1      2        2 
   4  chr4_106162776     ZGre    G    C        0      0        2 
   4  chr4_106162776     ZHar    G    C        0      0        2 
   4  chr4_106162776   Sample    G    C        1      2        2 
   4  chr4_106190590     AAsi    G    C        0      0        2 
   4  chr4_106190590     AKia    G    C        0      0        2 
   4  chr4_106190590     AOna    G    C      0.5      1        2 
   4  chr4_106190590     ASom    G    C        0      0        2 
   4  chr4_106190590     HCab    G    C        0      0        2 
   4  chr4_106190590     HPrz    G    C        0      0        2 
   4  chr4_106190590     ZBoe    G    C        0      0        2 
   4  chr4_106190590     ZGre    G    C        0      0        2 
   4  chr4_106190590     ZHar    G    C        0      0        2 
   4  chr4_106190590   Sample    G    C        0      0        2 
   4  chr4_106206626     AAsi    C    A        0      0        2 
   4  chr4_106206626     AKia    C    A        0      0        2 
   4  chr4_106206626     AOna    C    A        0      0        2 
   4  chr4_106206626     ASom    C    A        0      0        2 
   4  chr4_106206626     HCab    C    A        1      2        2 
   4  chr4_106206626     HPrz    C    A        1      2        2 
   4  chr4_106206626     ZBoe    C    A        0      0        2 
   4  chr4_106206626     ZGre    C    A        0      0        2 
   4  chr4_106206626     ZHar    C    A        0      0        2 
   4  chr4_106206626   Sample    C    A        1      2        2 
   4  chr4_106212348     AAsi    T    G        0      0        2 
   4  chr4_106212348     AKia    T    G        0      0        2 
   4  chr4_106212348     AOna    T    G        0      0        2 
   4  chr4_106212348     ASom    T    G        0      0        2 
   4  chr4_106212348     HCab    T    G        1      2        2 
   4  chr4_106212348     HPrz    T    G        1      2        2 
   4  chr4_106212348     ZBoe    T    G        0      0        2 
   4  chr4_106212348     ZGre    T    G        0      0        2 
   4  chr4_106212348     ZHar    T    G        0      0        2 
   4  chr4_106212348   Sample    T    G        1      2        2 
   4  chr4_106215657     AAsi    G    C        0      0        2 
   4  chr4_106215657     AKia    G    C        0      0        2 
   4  chr4_106215657     AOna    G    C        0      0        2 
   4  chr4_106215657     ASom    G    C        0      0        2 
   4  chr4_106215657     HCab    G    C        0      0        2 
   4  chr4_106215657     HPrz    G    C      0.5      1        2 
   4  chr4_106215657     ZBoe    G    C        0      0        2 
   4  chr4_106215657     ZGre    G    C        0      0        2 
   4  chr4_106215657     ZHar    G    C        0      0        2 
   4  chr4_106215657   Sample    G    C        0      0        2 
   4  chr4_106230862     AAsi    C    A        0      0        2 
   4  chr4_106230862     AKia    C    A        0      0        2 
   4  chr4_106230862     AOna    C    A        0      0        2 
   4  chr4_106230862     ASom    C    A        0      0        2 
   4  chr4_106230862     HCab    C    A        1      2        2 
   4  chr4_106230862     HPrz    C    A        1      2        2 
   4  chr4_106230862     ZBoe    C    A        0      0        2 
   4  chr4_106230862     ZGre    C    A        0      0        2 
   4  chr4_106230862     ZHar    C    A        0      0        2 
   4  chr4_106230862   Sample    C    A        1      2        2 
   4  chr4_106236376     AAsi    C    G        0      0        2 
   4  chr4_106236376     AKia    C    G        0      0        2 
   4  chr4_106236376     AOna    C    G        0      0        2 
   4  chr4_106236376     ASom    C    G        0      0        2 
   4  chr4_106236376     HCab    C    G        0      0        2 
   4  chr4_106236376     HPrz    C    G        0      0        2 
   4  chr4_106236376     ZBoe    C    G      0.5      1        2 
   4  chr4_106236376     ZGre    C    G        0      0        2 
   4  chr4_106236376     ZHar    C    G        0      0        2 
   4  chr4_106236376   Sample    C    G        0      0        2 
   4  chr4_106242012     AAsi    G    T        0      0        2 
   4  chr4_106242012     AKia    G    T        0      0        2 
   4  chr4_106242012     AOna    G    T        0      0        2 
   4  chr4_106242012     ASom    G    T        0      0        2 
   4  chr4_106242012     HCab    G    T        0      0        2 
   4  chr4_106242012     HPrz    G    T        0      0        2 
   4  chr4_106242012     ZBoe    G    T      0.5      1        2 
   4  chr4_106242012     ZGre    G    T        0      0        2 
   4  chr4_106242012     ZHar    G    T        0      0        2 
   4  chr4_106242012   Sample    G    T        0      0        2 
   4  chr4_106242324     AAsi    C    G        0      0        2 
   4  chr4_106242324     AKia    C    G        0      0        2 
   4  chr4_106242324     AOna    C    G        0      0        2 
   4  chr4_106242324     ASom    C    G        0      0        2 
   4  chr4_106242324     HCab    C    G        0      0        2 
   4  chr4_106242324     HPrz    C    G        0      0        2 
   4  chr4_106242324     ZBoe    C    G      0.5      1        2 
   4  chr4_106242324     ZGre    C    G        0      0        2 
   4  chr4_106242324     ZHar    C    G        0      0        2 
   4  chr4_106242324   Sample    C    G        0      0        2 
   4  chr4_106263080     AAsi    T    G        0      0        2 
   4  chr4_106263080     AKia    T    G        0      0        2 
   4  chr4_106263080     AOna    T    G        0      0        2 
   4  chr4_106263080     ASom    T    G        0      0        2 
   4  chr4_106263080     HCab    T    G        0      0        2 
   4  chr4_106263080     HPrz    T    G        0      0        2 
   4  chr4_106263080     ZBoe    T    G        1      2        2 
   4  chr4_106263080     ZGre    T    G        0      0        2 
   4  chr4_106263080     ZHar    T    G        0      0        2 
   4  chr4_106263080   Sample    T    G        0      0        2 
   4  chr4_106272024     AAsi    G    T        0      0        2 
   4  chr4_106272024     AKia    G    T        0      0        2 
   4  chr4_106272024     AOna    G    T        0      0        2 
   4  chr4_106272024     ASom    G    T        0      0        2 
   4  chr4_106272024     HCab    G    T        0      0        2 
   4  chr4_106272024     HPrz    G    T        0      0        2 
   4  chr4_106272024     ZBoe    G    T        0      0        2 
   4  chr4_106272024     ZGre    G    T      0.5      1        2 
   4  chr4_106272024     ZHar    G    T        0      0        2 
   4  chr4_106272024   Sample    G    T        0      0        2 
   4  chr4_106274211     AAsi    G    T        0      0        2 
   4  chr4_106274211     AKia    G    T        0      0        2 
   4  chr4_106274211     AOna    G    T        0      0        2 
   4  chr4_106274211     ASom    G    T        1      2        2 
   4  chr4_106274211     HCab    G    T        0      0        2 
   4  chr4_106274211     HPrz    G    T        0      0        2 
   4  chr4_106274211     ZBoe    G    T        0      0        2 
   4  chr4_106274211     ZGre    G    T        0      0        2 
   4  chr4_106274211     ZHar    G    T        0      0        2 
   4  chr4_106274211   Sample    G    T        0      0        2 
   4  chr4_106311238     AAsi    G    C        0      0        2 
   4  chr4_106311238     AKia    G    C        0      0        2 
   4  chr4_106311238     AOna    G    C        0      0        2 
   4  chr4_106311238     ASom    G    C        0      0        2 
   4  chr4_106311238     HCab    G    C        0      0        2 
   4  chr4_106311238     HPrz    G    C        0      0        2 
   4  chr4_106311238     ZBoe    G    C        0      0        2 
   4  chr4_106311238     ZGre    G    C        0      0        2 
   4  chr4_106311238     ZHar    G    C        1      2        2 
   4  chr4_106311238   Sample    G    C        0      0        2 
   4  chr4_106350489     AAsi    G    T        1      2        2 
   4  chr4_106350489     AKia    G    T        0      0        2 
   4  chr4_106350489     AOna    G    T        0      0        2 
   4  chr4_106350489     ASom    G    T        1      2        2 
   4  chr4_106350489     HCab    G    T        0      0        2 
   4  chr4_106350489     HPrz    G    T        0      0        2 
   4  chr4_106350489     ZBoe    G    T        0      0        2 
   4  chr4_106350489     ZGre    G    T        0      0        2 
   4  chr4_106350489     ZHar    G    T        0      0        2 
   4  chr4_106350489   Sample    G    T        0      0        2 
   4  chr4_106360679     AAsi    C    G        0      0        2 
   4  chr4_106360679     AKia    C    G        0      0        2 
   4  chr4_106360679     AOna    C    G        0      0        2 
   4  chr4_106360679     ASom    C    G        0      0        2 
   4  chr4_106360679     HCab    C    G        1      2        2 
   4  chr4_106360679     HPrz    C    G        1      2        2 
   4  chr4_106360679     ZBoe    C    G        0      0        2 
   4  chr4_106360679     ZGre    C    G        0      0        2 
   4  chr4_106360679     ZHar    C    G        0      0        2 
   4  chr4_106360679   Sample    C    G        1      2        2 
   4  chr4_106364356     AAsi    G    T        0      0        2 
   4  chr4_106364356     AKia    G    T        0      0        2 
   4  chr4_106364356     AOna    G    T        0      0        2 
   4  chr4_106364356     ASom    G    T        0      0        2 
   4  chr4_106364356     HCab    G    T        1      2        2 
   4  chr4_106364356     HPrz    G    T        1      2        2 
   4  chr4_106364356     ZBoe    G    T        0      0        2 
   4  chr4_106364356     ZGre    G    T        0      0        2 
   4  chr4_106364356     ZHar    G    T        0      0        2 
   4  chr4_106364356   Sample    G    T        1      2        2 
   4  chr4_106365945     AAsi    C    G        1      2        2 
   4  chr4_106365945     AKia    C    G        0      0        2 
   4  chr4_106365945     AOna    C    G        0      0        2 
   4  chr4_106365945     ASom    C    G        1      2        2 
   4  chr4_106365945     HCab    C    G        0      0        2 
   4  chr4_106365945     HPrz    C    G        0      0        2 
   4  chr4_106365945     ZBoe    C    G        0      0        2 
   4  chr4_106365945     ZGre    C    G        0      0        2 
   4  chr4_106365945     ZHar    C    G        0      0        2 
   4  chr4_106365945   Sample    C    G        0      0        2 
   4  chr4_106368820     AAsi    T    G        1      2        2 
   4  chr4_106368820     AKia    T    G        0      0        2 
   4  chr4_106368820     AOna    T    G        0      0        2 
   4  chr4_106368820     ASom    T    G        1      2        2 
   4  chr4_106368820     HCab    T    G        0      0        2 
   4  chr4_106368820     HPrz    T    G        0      0        2 
   4  chr4_106368820     ZBoe    T    G        0      0        2 
   4  chr4_106368820     ZGre    T    G        0      0        2 
   4  chr4_106368820     ZHar    T    G        0      0        2 
   4  chr4_106368820   Sample    T    G        0      0        2 
   4  chr4_106380056     AAsi    C    G        0      0        2 
   4  chr4_106380056     AKia    C    G        0      0        2 
   4  chr4_106380056     AOna    C    G        0      0        2 
   4  chr4_106380056     ASom    C    G        0      0        2 
   4  chr4_106380056     HCab    C    G        0      0        2 
   4  chr4_106380056     HPrz    C    G        0      0        2 
   4  chr4_106380056     ZBoe    C    G        0      0        2 
   4  chr4_106380056     ZGre    C    G        0      0        2 
   4  chr4_106380056     ZHar    C    G        1      2        2 
   4  chr4_106380056   Sample    C    G        0      0        2 
   4  chr4_106385320     AAsi    A    C        0      0        2 
   4  chr4_106385320     AKia    A    C        0      0        2 
   4  chr4_106385320     AOna    A    C        0      0        2 
   4  chr4_106385320     ASom    A    C        0      0        2 
   4  chr4_106385320     HCab    A    C        1      2        2 
   4  chr4_106385320     HPrz    A    C        1      2        2 
   4  chr4_106385320     ZBoe    A    C        0      0        2 
   4  chr4_106385320     ZGre    A    C        0      0        2 
   4  chr4_106385320     ZHar    A    C        0      0        2 
   4  chr4_106385320   Sample    A    C        1      2        2 
   4  chr4_106425499     AAsi    A    C        0      0        2 
   4  chr4_106425499     AKia    A    C        0      0        2 
   4  chr4_106425499     AOna    A    C        0      0        2 
   4  chr4_106425499     ASom    A    C        0      0        2 
   4  chr4_106425499     HCab    A    C        0      0        2 
   4  chr4_106425499     HPrz    A    C        0      0        2 
   4  chr4_106425499     ZBoe    A    C        1      2        2 
   4  chr4_106425499     ZGre    A    C        1      2        2 
   4  chr4_106425499     ZHar    A    C        1      2        2 
   4  chr4_106425499   Sample    A    C        0      0        2 
   4  chr4_106425743     AAsi    G    C        0      0        2 
   4  chr4_106425743     AKia    G    C        0      0        2 
   4  chr4_106425743     AOna    G    C        0      0        2 
   4  chr4_106425743     ASom    G    C        0      0        2 
   4  chr4_106425743     HCab    G    C        1      2        2 
   4  chr4_106425743     HPrz    G    C        1      2        2 
   4  chr4_106425743     ZBoe    G    C        0      0        2 
   4  chr4_106425743     ZGre    G    C        0      0        2 
   4  chr4_106425743     ZHar    G    C        0      0        2 
   4  chr4_106425743   Sample    G    C        1      2        2 
   4  chr4_106430886     AAsi    C    G        0      0        2 
   4  chr4_106430886     AKia    C    G        0      0        2 
   4  chr4_106430886     AOna    C    G        0      0        2 
   4  chr4_106430886     ASom    C    G        0      0        2 
   4  chr4_106430886     HCab    C    G        1      2        2 
   4  chr4_106430886     HPrz    C    G        1      2        2 
   4  chr4_106430886     ZBoe    C    G        0      0        2 
   4  chr4_106430886     ZGre    C    G        0      0        2 
   4  chr4_106430886     ZHar    C    G        0      0        2 
   4  chr4_106430886   Sample    C    G        1      2        2 
   4  chr4_106431842     AAsi    T    G        1      2        2 
   4  chr4_106431842     AKia    T    G        0      0        2 
   4  chr4_106431842     AOna    T    G        0      0        2 
   4  chr4_106431842     ASom    T    G        0      0        2 
   4  chr4_106431842     HCab    T    G        0      0        2 
   4  chr4_106431842     HPrz    T    G        0      0        2 
   4  chr4_106431842     ZBoe    T    G        0      0        2 
   4  chr4_106431842     ZGre    T    G        0      0        2 
   4  chr4_106431842     ZHar    T    G        0      0        2 
   4  chr4_106431842   Sample    T    G        0      0        2 
   4  chr4_106433160     AAsi    A    C        0      0        2 
   4  chr4_106433160     AKia    A    C        0      0        2 
   4  chr4_106433160     AOna    A    C      0.5      1        2 
   4  chr4_106433160     ASom    A    C        0      0        2 
   4  chr4_106433160     HCab    A    C        0      0        2 
   4  chr4_106433160     HPrz    A    C        0      0        2 
   4  chr4_106433160     ZBoe    A    C        0      0        2 
   4  chr4_106433160     ZGre    A    C        0      0        2 
   4  chr4_106433160     ZHar    A    C        0      0        2 
   4  chr4_106433160   Sample    A    C        0      0        2 
   4  chr4_106440883     AAsi    G    C        0      0        2 
   4  chr4_106440883     AKia    G    C        0      0        2 
   4  chr4_106440883     AOna    G    C        0      0        2 
   4  chr4_106440883     ASom    G    C        0      0        2 
   4  chr4_106440883     HCab    G    C        0      0        2 
   4  chr4_106440883     HPrz    G    C        0      0        2 
   4  chr4_106440883     ZBoe    G    C      0.5      1        2 
   4  chr4_106440883     ZGre    G    C        0      0        2 
   4  chr4_106440883     ZHar    G    C        0      0        2 
   4  chr4_106440883   Sample    G    C        0      0        2 
   4  chr4_106454452     AAsi    T    G        0      0        2 
   4  chr4_106454452     AKia    T    G        0      0        2 
   4  chr4_106454452     AOna    T    G        0      0        2 
   4  chr4_106454452     ASom    T    G        0      0        2 
   4  chr4_106454452     HCab    T    G        1      2        2 
   4  chr4_106454452     HPrz    T    G        1      2        2 
   4  chr4_106454452     ZBoe    T    G        0      0        2 
   4  chr4_106454452     ZGre    T    G        0      0        2 
   4  chr4_106454452     ZHar    T    G        0      0        2 
   4  chr4_106454452   Sample    T    G        1      2        2 
   4  chr4_106454875     AAsi    A    C        0      0        2 
   4  chr4_106454875     AKia    A    C        0      0        2 
   4  chr4_106454875     AOna    A    C        0      0        2 
   4  chr4_106454875     ASom    A    C        0      0        2 
   4  chr4_106454875     HCab    A    C      0.5      1        2 
   4  chr4_106454875     HPrz    A    C        0      0        2 
   4  chr4_106454875     ZBoe    A    C        0      0        2 
   4  chr4_106454875     ZGre    A    C        0      0        2 
   4  chr4_106454875     ZHar    A    C        0      0        2 
   4  chr4_106454875   Sample    A    C        0      0        2 
   4  chr4_106458043     AAsi    T    A      0.5      1        2 
   4  chr4_106458043     AKia    T    A        0      0        2 
   4  chr4_106458043     AOna    T    A        0      0        2 
   4  chr4_106458043     ASom    T    A        0      0        2 
   4  chr4_106458043     HCab    T    A        0      0        2 
   4  chr4_106458043     HPrz    T    A        0      0        2 
   4  chr4_106458043     ZBoe    T    A        0      0        2 
   4  chr4_106458043     ZGre    T    A        0      0        2 
   4  chr4_106458043     ZHar    T    A        0      0        2 
   4  chr4_106458043   Sample    T    A        0      0        2 
   4  chr4_106472075     AAsi    C    G        0      0        2 
   4  chr4_106472075     AKia    C    G        0      0        2 
   4  chr4_106472075     AOna    C    G        0      0        2 
   4  chr4_106472075     ASom    C    G        0      0        2 
   4  chr4_106472075     HCab    C    G        0      0        2 
   4  chr4_106472075     HPrz    C    G        0      0        2 
   4  chr4_106472075     ZBoe    C    G        0      0        2 
   4  chr4_106472075     ZGre    C    G        0      0        2 
   4  chr4_106472075     ZHar    C    G      0.5      1        2 
   4  chr4_106472075   Sample    C    G        0      0        2 
   4  chr4_106484207     AAsi    A    T        0      0        2 
   4  chr4_106484207     AKia    A    T        0      0        2 
   4  chr4_106484207     AOna    A    T        0      0        2 
   4  chr4_106484207     ASom    A    T        0      0        2 
   4  chr4_106484207     HCab    A    T        0      0        2 
   4  chr4_106484207     HPrz    A    T        0      0        2 
   4  chr4_106484207     ZBoe    A    T        0      0        2 
   4  chr4_106484207     ZGre    A    T        0      0        2 
   4  chr4_106484207     ZHar    A    T        1      2        2 
   4  chr4_106484207   Sample    A    T        0      0        2 
   4  chr4_106488121     AAsi    G    T        0      0        2 
   4  chr4_106488121     AKia    G    T        0      0        2 
   4  chr4_106488121     AOna    G    T        0      0        2 
   4  chr4_106488121     ASom    G    T        0      0        2 
   4  chr4_106488121     HCab    G    T      0.5      1        2 
   4  chr4_106488121     HPrz    G    T      0.5      1        2 
   4  chr4_106488121     ZBoe    G    T        0      0        2 
   4  chr4_106488121     ZGre    G    T        0      0        2 
   4  chr4_106488121     ZHar    G    T        0      0        2 
   4  chr4_106488121   Sample    G    T        0      0        2 
   4  chr4_106496976     AAsi    C    A      0.5      1        2 
   4  chr4_106496976     AKia    C    A        0      0        2 
   4  chr4_106496976     AOna    C    A        0      0        2 
   4  chr4_106496976     ASom    C    A        0      0        2 
   4  chr4_106496976     HCab    C    A        0      0        2 
   4  chr4_106496976     HPrz    C    A        0      0        2 
   4  chr4_106496976     ZBoe    C    A        0      0        2 
   4  chr4_106496976     ZGre    C    A        0      0        2 
   4  chr4_106496976     ZHar    C    A        0      0        2 
   4  chr4_106496976   Sample    C    A        0      0        2 
   4  chr4_106505741     AAsi    C    G        0      0        2 
   4  chr4_106505741     AKia    C    G        0      0        2 
   4  chr4_106505741     AOna    C    G        0      0        2 
   4  chr4_106505741     ASom    C    G        0      0        2 
   4  chr4_106505741     HCab    C    G        0      0        2 
   4  chr4_106505741     HPrz    C    G        0      0        2 
   4  chr4_106505741     ZBoe    C    G      0.5      1        2 
   4  chr4_106505741     ZGre    C    G        0      0        2 
   4  chr4_106505741     ZHar    C    G        0      0        2 
   4  chr4_106505741   Sample    C    G        0      0        2 
   4  chr4_106512105     AAsi    G    C        1      2        2 
   4  chr4_106512105     AKia    G    C        0      0        2 
   4  chr4_106512105     AOna    G    C        0      0        2 
   4  chr4_106512105     ASom    G    C        1      2        2 
   4  chr4_106512105     HCab    G    C        0      0        2 
   4  chr4_106512105     HPrz    G    C        0      0        2 
   4  chr4_106512105     ZBoe    G    C        0      0        2 
   4  chr4_106512105     ZGre    G    C        0      0        2 
   4  chr4_106512105     ZHar    G    C        0      0        2 
   4  chr4_106512105   Sample    G    C        0      0        2 
   4  chr4_106517612     AAsi    G    C        0      0        2 
   4  chr4_106517612     AKia    G    C        0      0        2 
   4  chr4_106517612     AOna    G    C        0      0        2 
   4  chr4_106517612     ASom    G    C        0      0        2 
   4  chr4_106517612     HCab    G    C        1      2        2 
   4  chr4_106517612     HPrz    G    C        1      2        2 
   4  chr4_106517612     ZBoe    G    C        0      0        2 
   4  chr4_106517612     ZGre    G    C        0      0        2 
   4  chr4_106517612     ZHar    G    C        0      0        2 
   4  chr4_106517612   Sample    G    C        1      2        2 
   4  chr4_106519150     AAsi    C    G        0      0        2 
   4  chr4_106519150     AKia    C    G        0      0        2 
   4  chr4_106519150     AOna    C    G        0      0        2 
   4  chr4_106519150     ASom    C    G        0      0        2 
   4  chr4_106519150     HCab    C    G        1      2        2 
   4  chr4_106519150     HPrz    C    G        1      2        2 
   4  chr4_106519150     ZBoe    C    G        0      0        2 
   4  chr4_106519150     ZGre    C    G        0      0        2 
   4  chr4_106519150     ZHar    C    G        0      0        2 
   4  chr4_106519150   Sample    C    G        1      2        2 
   4  chr4_106519246     AAsi    C    A        0      0        2 
   4  chr4_106519246     AKia    C    A        0      0        2 
   4  chr4_106519246     AOna    C    A        0      0        2 
   4  chr4_106519246     ASom    C    A        0      0        2 
   4  chr4_106519246     HCab    C    A        1      2        2 
   4  chr4_106519246     HPrz    C    A        1      2        2 
   4  chr4_106519246     ZBoe    C    A        0      0        2 
   4  chr4_106519246     ZGre    C    A        0      0        2 
   4  chr4_106519246     ZHar    C    A        0      0        2 
   4  chr4_106519246   Sample    C    A        1      2        2 
   4  chr4_106520068     AAsi    A    T        0      0        2 
   4  chr4_106520068     AKia    A    T        0      0        2 
   4  chr4_106520068     AOna    A    T        0      0        2 
   4  chr4_106520068     ASom    A    T        0      0        2 
   4  chr4_106520068     HCab    A    T        1      2        2 
   4  chr4_106520068     HPrz    A    T        1      2        2 
   4  chr4_106520068     ZBoe    A    T        0      0        2 
   4  chr4_106520068     ZGre    A    T        0      0        2 
   4  chr4_106520068     ZHar    A    T        0      0        2 
   4  chr4_106520068   Sample    A    T        1      2        2 
   4  chr4_106521015     AAsi    G    C        0      0        2 
   4  chr4_106521015     AKia    G    C        1      2        2 
   4  chr4_106521015     AOna    G    C      0.5      1        2 
   4  chr4_106521015     ASom    G    C        0      0        2 
   4  chr4_106521015     HCab    G    C        0      0        2 
   4  chr4_106521015     HPrz    G    C        0      0        2 
   4  chr4_106521015     ZBoe    G    C        0      0        2 
   4  chr4_106521015     ZGre    G    C        0      0        2 
   4  chr4_106521015     ZHar    G    C        0      0        2 
   4  chr4_106521015   Sample    G    C        0      0        2 
   4  chr4_106530220     AAsi    T    A        0      0        2 
   4  chr4_106530220     AKia    T    A        0      0        2 
   4  chr4_106530220     AOna    T    A        0      0        2 
   4  chr4_106530220     ASom    T    A        0      0        2 
   4  chr4_106530220     HCab    T    A        0      0        2 
   4  chr4_106530220     HPrz    T    A        0      0        2 
   4  chr4_106530220     ZBoe    T    A        0      0        2 
   4  chr4_106530220     ZGre    T    A        0      0        2 
   4  chr4_106530220     ZHar    T    A      0.5      1        2 
   4  chr4_106530220   Sample    T    A        0      0        2 
   4  chr4_106530855     AAsi    A    T        0      0        2 
   4  chr4_106530855     AKia    A    T        1      2        2 
   4  chr4_106530855     AOna    A    T      0.5      1        2 
   4  chr4_106530855     ASom    A    T        0      0        2 
   4  chr4_106530855     HCab    A    T        0      0        2 
   4  chr4_106530855     HPrz    A    T        0      0        2 
   4  chr4_106530855     ZBoe    A    T        0      0        2 
   4  chr4_106530855     ZGre    A    T        0      0        2 
   4  chr4_106530855     ZHar    A    T        0      0        2 
   4  chr4_106530855   Sample    A    T        0      0        2 
   4  chr4_106545390     AAsi    A    C        0      0        2 
   4  chr4_106545390     AKia    A    C        0      0        2 
   4  chr4_106545390     AOna    A    C        0      0        2 
   4  chr4_106545390     ASom    A    C        0      0        2 
   4  chr4_106545390     HCab    A    C        0      0        2 
   4  chr4_106545390     HPrz    A    C        0      0        2 
   4  chr4_106545390     ZBoe    A    C        0      0        2 
   4  chr4_106545390     ZGre    A    C        0      0        2 
   4  chr4_106545390     ZHar    A    C      0.5      1        2 
   4  chr4_106545390   Sample    A    C        0      0        2 
   4  chr4_106567643     AAsi    G    C        0      0        2 
   4  chr4_106567643     AKia    G    C        0      0        2 
   4  chr4_106567643     AOna    G    C        0      0        2 
   4  chr4_106567643     ASom    G    C        0      0        2 
   4  chr4_106567643     HCab    G    C      0.5      1        2 
   4  chr4_106567643     HPrz    G    C        0      0        2 
   4  chr4_106567643     ZBoe    G    C        0      0        2 
   4  chr4_106567643     ZGre    G    C        0      0        2 
   4  chr4_106567643     ZHar    G    C        0      0        2 
   4  chr4_106567643   Sample    G    C        0      0        2 
   4  chr4_106569623     AAsi    T    A        0      0        2 
   4  chr4_106569623     AKia    T    A        0      0        2 
   4  chr4_106569623     AOna    T    A        0      0        2 
   4  chr4_106569623     ASom    T    A        0      0        2 
   4  chr4_106569623     HCab    T    A        0      0        2 
   4  chr4_106569623     HPrz    T    A        0      0        2 
   4  chr4_106569623     ZBoe    T    A        0      0        2 
   4  chr4_106569623     ZGre    T    A        0      0        2 
   4  chr4_106569623     ZHar    T    A      0.5      1        2 
   4  chr4_106569623   Sample    T    A        0      0        2 
   4  chr4_106571282     AAsi    C    A        0      0        2 
   4  chr4_106571282     AKia    C    A        0      0        2 
   4  chr4_106571282     AOna    C    A        0      0        2 
   4  chr4_106571282     ASom    C    A        0      0        2 
   4  chr4_106571282     HCab    C    A        0      0        2 
   4  chr4_106571282     HPrz    C    A      0.5      1        2 
   4  chr4_106571282     ZBoe    C    A        0      0        2 
   4  chr4_106571282     ZGre    C    A        0      0        2 
   4  chr4_106571282     ZHar    C    A        0      0        2 
   4  chr4_106571282   Sample    C    A        0      0        2 
   4  chr4_106571433     AAsi    A    T        0      0        2 
   4  chr4_106571433     AKia    A    T        1      2        2 
   4  chr4_106571433     AOna    A    T      0.5      1        2 
   4  chr4_106571433     ASom    A    T        0      0        2 
   4  chr4_106571433     HCab    A    T        0      0        2 
   4  chr4_106571433     HPrz    A    T        0      0        2 
   4  chr4_106571433     ZBoe    A    T        0      0        2 
   4  chr4_106571433     ZGre    A    T        0      0        2 
   4  chr4_106571433     ZHar    A    T        0      0        2 
   4  chr4_106571433   Sample    A    T        0      0        2 
   4  chr4_106571864     AAsi    A    C        0      0        2 
   4  chr4_106571864     AKia    A    C        0      0        2 
   4  chr4_106571864     AOna    A    C        0      0        2 
   4  chr4_106571864     ASom    A    C        0      0        2 
   4  chr4_106571864     HCab    A    C        1      2        2 
   4  chr4_106571864     HPrz    A    C        1      2        2 
   4  chr4_106571864     ZBoe    A    C        0      0        2 
   4  chr4_106571864     ZGre    A    C        0      0        2 
   4  chr4_106571864     ZHar    A    C        0      0        2 
   4  chr4_106571864   Sample    A    C        1      2        2 
   4  chr4_106576380     AAsi    A    C        0      0        2 
   4  chr4_106576380     AKia    A    C        0      0        2 
   4  chr4_106576380     AOna    A    C        0      0        2 
   4  chr4_106576380     ASom    A    C        0      0        2 
   4  chr4_106576380     HCab    A    C        0      0        2 
   4  chr4_106576380     HPrz    A    C        0      0        2 
   4  chr4_106576380     ZBoe    A    C      0.5      1        2 
   4  chr4_106576380     ZGre    A    C        0      0        2 
   4  chr4_106576380     ZHar    A    C        0      0        2 
   4  chr4_106576380   Sample    A    C        0      0        2 
   4  chr4_106579530     AAsi    C    G        0      0        2 
   4  chr4_106579530     AKia    C    G        0      0        2 
   4  chr4_106579530     AOna    C    G        0      0        2 
   4  chr4_106579530     ASom    C    G      0.5      1        2 
   4  chr4_106579530     HCab    C    G        0      0        2 
   4  chr4_106579530     HPrz    C    G        0      0        2 
   4  chr4_106579530     ZBoe    C    G        0      0        2 
   4  chr4_106579530     ZGre    C    G        0      0        2 
   4  chr4_106579530     ZHar    C    G        0      0        2 
   4  chr4_106579530   Sample    C    G        0      0        2 
   4  chr4_106580670     AAsi    C    G        0      0        2 
   4  chr4_106580670     AKia    C    G        0      0        2 
   4  chr4_106580670     AOna    C    G        0      0        2 
   4  chr4_106580670     ASom    C    G      0.5      1        2 
   4  chr4_106580670     HCab    C    G        0      0        2 
   4  chr4_106580670     HPrz    C    G        0      0        2 
   4  chr4_106580670     ZBoe    C    G        0      0        2 
   4  chr4_106580670     ZGre    C    G        0      0        2 
   4  chr4_106580670     ZHar    C    G        0      0        2 
   4  chr4_106580670   Sample    C    G        0      0        2 
   4  chr4_106581482     AAsi    G    T      0.5      1        2 
   4  chr4_106581482     AKia    G    T        0      0        2 
   4  chr4_106581482     AOna    G    T        0      0        2 
   4  chr4_106581482     ASom    G    T      0.5      1        2 
   4  chr4_106581482     HCab    G    T        0      0        2 
   4  chr4_106581482     HPrz    G    T        0      0        2 
   4  chr4_106581482     ZBoe    G    T        0      0        2 
   4  chr4_106581482     ZGre    G    T        0      0        2 
   4  chr4_106581482     ZHar    G    T        0      0        2 
   4  chr4_106581482   Sample    G    T        0      0        2 
   4  chr4_106581989     AAsi    A    T        0      0        2 
   4  chr4_106581989     AKia    A    T        0      0        2 
   4  chr4_106581989     AOna    A    T        0      0        2 
   4  chr4_106581989     ASom    A    T        0      0        2 
   4  chr4_106581989     HCab    A    T        1      2        2 
   4  chr4_106581989     HPrz    A    T        1      2        2 
   4  chr4_106581989     ZBoe    A    T        0      0        2 
   4  chr4_106581989     ZGre    A    T        0      0        2 
   4  chr4_106581989     ZHar    A    T        0      0        2 
   4  chr4_106581989   Sample    A    T        1      2        2 
   4  chr4_106586003     AAsi    C    G      0.5      1        2 
   4  chr4_106586003     AKia    C    G        0      0        2 
   4  chr4_106586003     AOna    C    G        0      0        2 
   4  chr4_106586003     ASom    C    G        0      0        2 
   4  chr4_106586003     HCab    C    G        0      0        2 
   4  chr4_106586003     HPrz    C    G        0      0        2 
   4  chr4_106586003     ZBoe    C    G        0      0        2 
   4  chr4_106586003     ZGre    C    G        0      0        2 
   4  chr4_106586003     ZHar    C    G        0      0        2 
   4  chr4_106586003   Sample    C    G        0      0        2 
   4  chr4_106594447     AAsi    A    T        0      0        2 
   4  chr4_106594447     AKia    A    T        0      0        2 
   4  chr4_106594447     AOna    A    T        0      0        2 
   4  chr4_106594447     ASom    A    T        0      0        2 
   4  chr4_106594447     HCab    A    T        1      2        2 
   4  chr4_106594447     HPrz    A    T        1      2        2 
   4  chr4_106594447     ZBoe    A    T        0      0        2 
   4  chr4_106594447     ZGre    A    T        0      0        2 
   4  chr4_106594447     ZHar    A    T        0      0        2 
   4  chr4_106594447   Sample    A    T        1      2        2 
   4  chr4_106604461     AAsi    T    G        0      0        2 
   4  chr4_106604461     AKia    T    G        0      0        2 
   4  chr4_106604461     AOna    T    G        0      0        2 
   4  chr4_106604461     ASom    T    G        0      0        2 
   4  chr4_106604461     HCab    T    G        1      2        2 
   4  chr4_106604461     HPrz    T    G        1      2        2 
   4  chr4_106604461     ZBoe    T    G        0      0        2 
   4  chr4_106604461     ZGre    T    G        0      0        2 
   4  chr4_106604461     ZHar    T    G        0      0        2 
   4  chr4_106604461   Sample    T    G        1      2        2 
   4  chr4_106618857     AAsi    G    T        0      0        2 
   4  chr4_106618857     AKia    G    T        0      0        2 
   4  chr4_106618857     AOna    G    T        0      0        2 
   4  chr4_106618857     ASom    G    T        0      0        2 
   4  chr4_106618857     HCab    G    T        1      2        2 
   4  chr4_106618857     HPrz    G    T        1      2        2 
   4  chr4_106618857     ZBoe    G    T        0      0        2 
   4  chr4_106618857     ZGre    G    T        0      0        2 
   4  chr4_106618857     ZHar    G    T        0      0        2 
   4  chr4_106618857   Sample    G    T        1      2        2 
   4  chr4_106622951     AAsi    A    C        0      0        2 
   4  chr4_106622951     AKia    A    C        0      0        2 
   4  chr4_106622951     AOna    A    C      0.5      1        2 
   4  chr4_106622951     ASom    A    C        0      0        2 
   4  chr4_106622951     HCab    A    C        0      0        2 
   4  chr4_106622951     HPrz    A    C        0      0        2 
   4  chr4_106622951     ZBoe    A    C        0      0        2 
   4  chr4_106622951     ZGre    A    C        0      0        2 
   4  chr4_106622951     ZHar    A    C        0      0        2 
   4  chr4_106622951   Sample    A    C        0      0        2 
   4  chr4_106624039     AAsi    G    T        0      0        2 
   4  chr4_106624039     AKia    G    T        0      0        2 
   4  chr4_106624039     AOna    G    T        0      0        2 
   4  chr4_106624039     ASom    G    T        0      0        2 
   4  chr4_106624039     HCab    G    T      0.5      1        2 
   4  chr4_106624039     HPrz    G    T        1      2        2 
   4  chr4_106624039     ZBoe    G    T        0      0        2 
   4  chr4_106624039     ZGre    G    T        0      0        2 
   4  chr4_106624039     ZHar    G    T        0      0        2 
   4  chr4_106624039   Sample    G    T        1      2        2 
   4  chr4_106634350     AAsi    C    G        0      0        2 
   4  chr4_106634350     AKia    C    G        0      0        2 
   4  chr4_106634350     AOna    C    G        0      0        2 
   4  chr4_106634350     ASom    C    G        0      0        2 
   4  chr4_106634350     HCab    C    G        0      0        2 
   4  chr4_106634350     HPrz    C    G        0      0        2 
   4  chr4_106634350     ZBoe    C    G        0      0        2 
   4  chr4_106634350     ZGre    C    G      0.5      1        2 
   4  chr4_106634350     ZHar    C    G        0      0        2 
   4  chr4_106634350   Sample    C    G        0      0        2 
   4  chr4_106636128     AAsi    A    C        0      0        2 
   4  chr4_106636128     AKia    A    C        0      0        2 
   4  chr4_106636128     AOna    A    C        0      0        2 
   4  chr4_106636128     ASom    A    C        0      0        2 
   4  chr4_106636128     HCab    A    C        0      0        2 
   4  chr4_106636128     HPrz    A    C      0.5      1        2 
   4  chr4_106636128     ZBoe    A    C        0      0        2 
   4  chr4_106636128     ZGre    A    C        0      0        2 
   4  chr4_106636128     ZHar    A    C        0      0        2 
   4  chr4_106636128   Sample    A    C        0      0        2 
   4  chr4_106650937     AAsi    G    T        0      0        2 
   4  chr4_106650937     AKia    G    T        0      0        2 
   4  chr4_106650937     AOna    G    T        0      0        2 
   4  chr4_106650937     ASom    G    T        0      0        2 
   4  chr4_106650937     HCab    G    T        0      0        2 
   4  chr4_106650937     HPrz    G    T      0.5      1        2 
   4  chr4_106650937     ZBoe    G    T        0      0        2 
   4  chr4_106650937     ZGre    G    T        0      0        2 
   4  chr4_106650937     ZHar    G    T        0      0        2 
   4  chr4_106650937   Sample    G    T        0      0        2 
   4  chr4_106669214     AAsi    C    A        1      2        2 
   4  chr4_106669214     AKia    C    A        1      2        2 
   4  chr4_106669214     AOna    C    A        1      2        2 
   4  chr4_106669214     ASom    C    A        1      2        2 
   4  chr4_106669214     HCab    C    A        0      0        2 
   4  chr4_106669214     HPrz    C    A        0      0        2 
   4  chr4_106669214     ZBoe    C    A        0      0        2 
   4  chr4_106669214     ZGre    C    A        0      0        2 
   4  chr4_106669214     ZHar    C    A        0      0        2 
   4  chr4_106669214   Sample    C    A        0      0        2 
   4  chr4_106670272     AAsi    C    G        0      0        2 
   4  chr4_106670272     AKia    C    G        0      0        2 
   4  chr4_106670272     AOna    C    G        0      0        2 
   4  chr4_106670272     ASom    C    G        0      0        2 
   4  chr4_106670272     HCab    C    G        0      0        2 
   4  chr4_106670272     HPrz    C    G        0      0        2 
   4  chr4_106670272     ZBoe    C    G        0      0        2 
   4  chr4_106670272     ZGre    C    G        1      2        2 
   4  chr4_106670272     ZHar    C    G        0      0        2 
   4  chr4_106670272   Sample    C    G        0      0        2 
   4  chr4_106674224     AAsi    A    C        0      0        2 
   4  chr4_106674224     AKia    A    C        0      0        2 
   4  chr4_106674224     AOna    A    C        0      0        2 
   4  chr4_106674224     ASom    A    C        0      0        2 
   4  chr4_106674224     HCab    A    C        0      0        2 
   4  chr4_106674224     HPrz    A    C        0      0        2 
   4  chr4_106674224     ZBoe    A    C        0      0        2 
   4  chr4_106674224     ZGre    A    C        0      0        2 
   4  chr4_106674224     ZHar    A    C      0.5      1        2 
   4  chr4_106674224   Sample    A    C        0      0        2 
   4  chr4_106682160     AAsi    G    T        0      0        2 
   4  chr4_106682160     AKia    G    T        0      0        2 
   4  chr4_106682160     AOna    G    T        0      0        2 
   4  chr4_106682160     ASom    G    T        1      2        2 
   4  chr4_106682160     HCab    G    T        0      0        2 
   4  chr4_106682160     HPrz    G    T        0      0        2 
   4  chr4_106682160     ZBoe    G    T        0      0        2 
   4  chr4_106682160     ZGre    G    T        0      0        2 
   4  chr4_106682160     ZHar    G    T        0      0        2 
   4  chr4_106682160   Sample    G    T        0      0        2 
   4  chr4_106694041     AAsi    G    C        0      0        2 
   4  chr4_106694041     AKia    G    C        0      0        2 
   4  chr4_106694041     AOna    G    C        0      0        2 
   4  chr4_106694041     ASom    G    C        0      0        2 
   4  chr4_106694041     HCab    G    C        0      0        2 
   4  chr4_106694041     HPrz    G    C        0      0        2 
   4  chr4_106694041     ZBoe    G    C      0.5      1        2 
   4  chr4_106694041     ZGre    G    C        0      0        2 
   4  chr4_106694041     ZHar    G    C        0      0        2 
   4  chr4_106694041   Sample    G    C        0      0        2 
   4  chr4_106707711     AAsi    A    C        0      0        2 
   4  chr4_106707711     AKia    A    C        0      0        2 
   4  chr4_106707711     AOna    A    C        0      0        2 
   4  chr4_106707711     ASom    A    C        0      0        2 
   4  chr4_106707711     HCab    A    C        0      0        2 
   4  chr4_106707711     HPrz    A    C        0      0        2 
   4  chr4_106707711     ZBoe    A    C        0      0        2 
   4  chr4_106707711     ZGre    A    C      0.5      1        2 
   4  chr4_106707711     ZHar    A    C        0      0        2 
   4  chr4_106707711   Sample    A    C        0      0        2 
   4  chr4_106712565     AAsi    A    C        0      0        2 
   4  chr4_106712565     AKia    A    C        0      0        2 
   4  chr4_106712565     AOna    A    C        0      0        2 
   4  chr4_106712565     ASom    A    C        0      0        2 
   4  chr4_106712565     HCab    A    C        0      0        2 
   4  chr4_106712565     HPrz    A    C        0      0        2 
   4  chr4_106712565     ZBoe    A    C      0.5      1        2 
   4  chr4_106712565     ZGre    A    C        0      0        2 
   4  chr4_106712565     ZHar    A    C        0      0        2 
   4  chr4_106712565   Sample    A    C        0      0        2 
   4  chr4_106712643     AAsi    T    A        0      0        2 
   4  chr4_106712643     AKia    T    A        0      0        2 
   4  chr4_106712643     AOna    T    A      0.5      1        2 
   4  chr4_106712643     ASom    T    A        0      0        2 
   4  chr4_106712643     HCab    T    A        0      0        2 
   4  chr4_106712643     HPrz    T    A        0      0        2 
   4  chr4_106712643     ZBoe    T    A        0      0        2 
   4  chr4_106712643     ZGre    T    A        0      0        2 
   4  chr4_106712643     ZHar    T    A        0      0        2 
   4  chr4_106712643   Sample    T    A        0      0        2 
   4  chr4_106728618     AAsi    A    C        0      0        2 
   4  chr4_106728618     AKia    A    C        0      0        2 
   4  chr4_106728618     AOna    A    C        0      0        2 
   4  chr4_106728618     ASom    A    C        0      0        2 
   4  chr4_106728618     HCab    A    C        1      2        2 
   4  chr4_106728618     HPrz    A    C        1      2        2 
   4  chr4_106728618     ZBoe    A    C        0      0        2 
   4  chr4_106728618     ZGre    A    C        0      0        2 
   4  chr4_106728618     ZHar    A    C        0      0        2 
   4  chr4_106728618   Sample    A    C        1      2        2 
   4  chr4_106757678     AAsi    A    T        0      0        2 
   4  chr4_106757678     AKia    A    T        0      0        2 
   4  chr4_106757678     AOna    A    T        0      0        2 
   4  chr4_106757678     ASom    A    T        0      0        2 
   4  chr4_106757678     HCab    A    T        1      2        2 
   4  chr4_106757678     HPrz    A    T        1      2        2 
   4  chr4_106757678     ZBoe    A    T        0      0        2 
   4  chr4_106757678     ZGre    A    T        0      0        2 
   4  chr4_106757678     ZHar    A    T        0      0        2 
   4  chr4_106757678   Sample    A    T        1      2        2 
   4  chr4_106765145     AAsi    T    G        0      0        2 
   4  chr4_106765145     AKia    T    G        1      2        2 
   4  chr4_106765145     AOna    T    G        1      2        2 
   4  chr4_106765145     ASom    T    G        0      0        2 
   4  chr4_106765145     HCab    T    G        0      0        2 
   4  chr4_106765145     HPrz    T    G        0      0        2 
   4  chr4_106765145     ZBoe    T    G        0      0        2 
   4  chr4_106765145     ZGre    T    G        0      0        2 
   4  chr4_106765145     ZHar    T    G        0      0        2 
   4  chr4_106765145   Sample    T    G        0      0        2 
   4  chr4_106770686     AAsi    C    A        0      0        2 
   4  chr4_106770686     AKia    C    A        0      0        2 
   4  chr4_106770686     AOna    C    A        0      0        2 
   4  chr4_106770686     ASom    C    A        0      0        2 
   4  chr4_106770686     HCab    C    A        1      2        2 
   4  chr4_106770686     HPrz    C    A        1      2        2 
   4  chr4_106770686     ZBoe    C    A        0      0        2 
   4  chr4_106770686     ZGre    C    A        0      0        2 
   4  chr4_106770686     ZHar    C    A        0      0        2 
   4  chr4_106770686   Sample    C    A        1      2        2 
   4  chr4_106772042     AAsi    G    C        0      0        2 
   4  chr4_106772042     AKia    G    C        0      0        2 
   4  chr4_106772042     AOna    G    C      0.5      1        2 
   4  chr4_106772042     ASom    G    C        0      0        2 
   4  chr4_106772042     HCab    G    C        0      0        2 
   4  chr4_106772042     HPrz    G    C        0      0        2 
   4  chr4_106772042     ZBoe    G    C        0      0        2 
   4  chr4_106772042     ZGre    G    C        0      0        2 
   4  chr4_106772042     ZHar    G    C        0      0        2 
   4  chr4_106772042   Sample    G    C        0      0        2 
   4  chr4_106772730     AAsi    C    A        0      0        2 
   4  chr4_106772730     AKia    C    A        0      0        2 
   4  chr4_106772730     AOna    C    A        0      0        2 
   4  chr4_106772730     ASom    C    A        1      2        2 
   4  chr4_106772730     HCab    C    A        0      0        2 
   4  chr4_106772730     HPrz    C    A        0      0        2 
   4  chr4_106772730     ZBoe    C    A        0      0        2 
   4  chr4_106772730     ZGre    C    A        0      0        2 
   4  chr4_106772730     ZHar    C    A        0      0        2 
   4  chr4_106772730   Sample    C    A        0      0        2 
   4  chr4_106776762     AAsi    G    T        0      0        2 
   4  chr4_106776762     AKia    G    T        0      0        2 
   4  chr4_106776762     AOna    G    T        0      0        2 
   4  chr4_106776762     ASom    G    T        0      0        2 
   4  chr4_106776762     HCab    G    T        0      0        2 
   4  chr4_106776762     HPrz    G    T        0      0        2 
   4  chr4_106776762     ZBoe    G    T        0      0        2 
   4  chr4_106776762     ZGre    G    T        0      0        2 
   4  chr4_106776762     ZHar    G    T        1      2        2 
   4  chr4_106776762   Sample    G    T        0      0        2 
   4  chr4_106781371     AAsi    T    G        0      0        2 
   4  chr4_106781371     AKia    T    G        0      0        2 
   4  chr4_106781371     AOna    T    G        0      0        2 
   4  chr4_106781371     ASom    T    G        0      0        2 
   4  chr4_106781371     HCab    T    G        1      2        2 
   4  chr4_106781371     HPrz    T    G        1      2        2 
   4  chr4_106781371     ZBoe    T    G        0      0        2 
   4  chr4_106781371     ZGre    T    G        0      0        2 
   4  chr4_106781371     ZHar    T    G        0      0        2 
   4  chr4_106781371   Sample    T    G        1      2        2 
   4  chr4_106784339     AAsi    T    A        0      0        2 
   4  chr4_106784339     AKia    T    A        0      0        2 
   4  chr4_106784339     AOna    T    A        0      0        2 
   4  chr4_106784339     ASom    T    A        0      0        2 
   4  chr4_106784339     HCab    T    A        1      2        2 
   4  chr4_106784339     HPrz    T    A        1      2        2 
   4  chr4_106784339     ZBoe    T    A        0      0        2 
   4  chr4_106784339     ZGre    T    A        0      0        2 
   4  chr4_106784339     ZHar    T    A        0      0        2 
   4  chr4_106784339   Sample    T    A        1      2        2 
   4  chr4_106808900     AAsi    C    G        0      0        2 
   4  chr4_106808900     AKia    C    G        0      0        2 
   4  chr4_106808900     AOna    C    G        0      0        2 
   4  chr4_106808900     ASom    C    G        0      0        2 
   4  chr4_106808900     HCab    C    G        0      0        2 
   4  chr4_106808900     HPrz    C    G        0      0        2 
   4  chr4_106808900     ZBoe    C    G        0      0        2 
   4  chr4_106808900     ZGre    C    G        1      2        2 
   4  chr4_106808900     ZHar    C    G        0      0        2 
   4  chr4_106808900   Sample    C    G        0      0        2 
   4  chr4_106817003     AAsi    C    A        0      0        2 
   4  chr4_106817003     AKia    C    A        0      0        2 
   4  chr4_106817003     AOna    C    A        0      0        2 
   4  chr4_106817003     ASom    C    A        0      0        2 
   4  chr4_106817003     HCab    C    A        0      0        2 
   4  chr4_106817003     HPrz    C    A        0      0        2 
   4  chr4_106817003     ZBoe    C    A        0      0        2 
   4  chr4_106817003     ZGre    C    A        1      2        2 
   4  chr4_106817003     ZHar    C    A        0      0        2 
   4  chr4_106817003   Sample    C    A        0      0        2 
   4  chr4_106841725     AAsi    C    G        0      0        2 
   4  chr4_106841725     AKia    C    G        1      2        2 
   4  chr4_106841725     AOna    C    G        1      2        2 
   4  chr4_106841725     ASom    C    G        0      0        2 
   4  chr4_106841725     HCab    C    G        0      0        2 
   4  chr4_106841725     HPrz    C    G        0      0        2 
   4  chr4_106841725     ZBoe    C    G        0      0        2 
   4  chr4_106841725     ZGre    C    G        0      0        2 
   4  chr4_106841725     ZHar    C    G        0      0        2 
   4  chr4_106841725   Sample    C    G        0      0        2 
   4  chr4_106846223     AAsi    C    A        0      0        2 
   4  chr4_106846223     AKia    C    A        0      0        2 
   4  chr4_106846223     AOna    C    A        0      0        2 
   4  chr4_106846223     ASom    C    A        0      0        2 
   4  chr4_106846223     HCab    C    A        0      0        2 
   4  chr4_106846223     HPrz    C    A        0      0        2 
   4  chr4_106846223     ZBoe    C    A        0      0        2 
   4  chr4_106846223     ZGre    C    A        1      2        2 
   4  chr4_106846223     ZHar    C    A        0      0        2 
   4  chr4_106846223   Sample    C    A        0      0        2 
   4  chr4_106847953     AAsi    C    A        0      0        2 
   4  chr4_106847953     AKia    C    A        1      2        2 
   4  chr4_106847953     AOna    C    A        1      2        2 
   4  chr4_106847953     ASom    C    A        0      0        2 
   4  chr4_106847953     HCab    C    A        0      0        2 
   4  chr4_106847953     HPrz    C    A        0      0        2 
   4  chr4_106847953     ZBoe    C    A        0      0        2 
   4  chr4_106847953     ZGre    C    A        0      0        2 
   4  chr4_106847953     ZHar    C    A        0      0        2 
   4  chr4_106847953   Sample    C    A        0      0        2 
   4  chr4_106857760     AAsi    C    G        0      0        2 
   4  chr4_106857760     AKia    C    G        0      0        2 
   4  chr4_106857760     AOna    C    G        0      0        2 
   4  chr4_106857760     ASom    C    G      0.5      1        2 
   4  chr4_106857760     HCab    C    G        0      0        2 
   4  chr4_106857760     HPrz    C    G        0      0        2 
   4  chr4_106857760     ZBoe    C    G        0      0        2 
   4  chr4_106857760     ZGre    C    G        0      0        2 
   4  chr4_106857760     ZHar    C    G        0      0        2 
   4  chr4_106857760   Sample    C    G        0      0        2 
   4  chr4_106866090     AAsi    T    A        0      0        2 
   4  chr4_106866090     AKia    T    A        0      0        2 
   4  chr4_106866090     AOna    T    A        0      0        2 
   4  chr4_106866090     ASom    T    A        0      0        2 
   4  chr4_106866090     HCab    T    A        1      2        2 
   4  chr4_106866090     HPrz    T    A        1      2        2 
   4  chr4_106866090     ZBoe    T    A        0      0        2 
   4  chr4_106866090     ZGre    T    A        0      0        2 
   4  chr4_106866090     ZHar    T    A        0      0        2 
   4  chr4_106866090   Sample    T    A        1      2        2 
   4  chr4_106899008     AAsi    C    G        1      2        2 
   4  chr4_106899008     AKia    C    G        1      2        2 
   4  chr4_106899008     AOna    C    G      0.5      1        2 
   4  chr4_106899008     ASom    C    G        1      2        2 
   4  chr4_106899008     HCab    C    G        0      0        2 
   4  chr4_106899008     HPrz    C    G        0      0        2 
   4  chr4_106899008     ZBoe    C    G        0      0        2 
   4  chr4_106899008     ZGre    C    G        0      0        2 
   4  chr4_106899008     ZHar    C    G        0      0        2 
   4  chr4_106899008   Sample    C    G        0      0        2 
   4  chr4_106904242     AAsi    C    G        0      0        2 
   4  chr4_106904242     AKia    C    G        0      0        2 
   4  chr4_106904242     AOna    C    G        0      0        2 
   4  chr4_106904242     ASom    C    G        0      0        2 
   4  chr4_106904242     HCab    C    G        0      0        2 
   4  chr4_106904242     HPrz    C    G        0      0        2 
   4  chr4_106904242     ZBoe    C    G        0      0        2 
   4  chr4_106904242     ZGre    C    G        1      2        2 
   4  chr4_106904242     ZHar    C    G        1      2        2 
   4  chr4_106904242   Sample    C    G        0      0        2 
   4  chr4_106938267     AAsi    C    G        0      0        2 
   4  chr4_106938267     AKia    C    G        0      0        2 
   4  chr4_106938267     AOna    C    G        0      0        2 
   4  chr4_106938267     ASom    C    G        0      0        2 
   4  chr4_106938267     HCab    C    G        1      2        2 
   4  chr4_106938267     HPrz    C    G        1      2        2 
   4  chr4_106938267     ZBoe    C    G        0      0        2 
   4  chr4_106938267     ZGre    C    G        0      0        2 
   4  chr4_106938267     ZHar    C    G        0      0        2 
   4  chr4_106938267   Sample    C    G        1      2        2 
   4  chr4_106943063     AAsi    T    A        0      0        2 
   4  chr4_106943063     AKia    T    A        0      0        2 
   4  chr4_106943063     AOna    T    A        0      0        2 
   4  chr4_106943063     ASom    T    A        0      0        2 
   4  chr4_106943063     HCab    T    A        1      2        2 
   4  chr4_106943063     HPrz    T    A        1      2        2 
   4  chr4_106943063     ZBoe    T    A        0      0        2 
   4  chr4_106943063     ZGre    T    A        0      0        2 
   4  chr4_106943063     ZHar    T    A        0      0        2 
   4  chr4_106943063   Sample    T    A        1      2        2 
   4  chr4_106945112     AAsi    C    G        0      0        2 
   4  chr4_106945112     AKia    C    G        0      0        2 
   4  chr4_106945112     AOna    C    G        0      0        2 
   4  chr4_106945112     ASom    C    G        0      0        2 
   4  chr4_106945112     HCab    C    G        0      0        2 
   4  chr4_106945112     HPrz    C    G        0      0        2 
   4  chr4_106945112     ZBoe    C    G      0.5      1        2 
   4  chr4_106945112     ZGre    C    G        0      0        2 
   4  chr4_106945112     ZHar    C    G        0      0        2 
   4  chr4_106945112   Sample    C    G        0      0        2 
   4  chr4_106956077     AAsi    C    A        0      0        2 
   4  chr4_106956077     AKia    C    A        0      0        2 
   4  chr4_106956077     AOna    C    A        0      0        2 
   4  chr4_106956077     ASom    C    A        0      0        2 
   4  chr4_106956077     HCab    C    A        1      2        2 
   4  chr4_106956077     HPrz    C    A      0.5      1        2 
   4  chr4_106956077     ZBoe    C    A        0      0        2 
   4  chr4_106956077     ZGre    C    A        0      0        2 
   4  chr4_106956077     ZHar    C    A        0      0        2 
   4  chr4_106956077   Sample    C    A        1      2        2 
   4  chr4_106956917     AAsi    C    A        0      0        2 
   4  chr4_106956917     AKia    C    A        0      0        2 
   4  chr4_106956917     AOna    C    A        0      0        2 
   4  chr4_106956917     ASom    C    A        0      0        2 
   4  chr4_106956917     HCab    C    A        0      0        2 
   4  chr4_106956917     HPrz    C    A        0      0        2 
   4  chr4_106956917     ZBoe    C    A        1      2        2 
   4  chr4_106956917     ZGre    C    A        1      2        2 
   4  chr4_106956917     ZHar    C    A        1      2        2 
   4  chr4_106956917   Sample    C    A        0      0        2 
   4  chr4_106993332     AAsi    G    C        1      2        2 
   4  chr4_106993332     AKia    G    C        0      0        2 
   4  chr4_106993332     AOna    G    C        0      0        2 
   4  chr4_106993332     ASom    G    C        1      2        2 
   4  chr4_106993332     HCab    G    C        0      0        2 
   4  chr4_106993332     HPrz    G    C        0      0        2 
   4  chr4_106993332     ZBoe    G    C        0      0        2 
   4  chr4_106993332     ZGre    G    C        0      0        2 
   4  chr4_106993332     ZHar    G    C        0      0        2 
   4  chr4_106993332   Sample    G    C        0      0        2 
   4  chr4_107014449     AAsi    C    G        0      0        2 
   4  chr4_107014449     AKia    C    G        0      0        2 
   4  chr4_107014449     AOna    C    G        0      0        2 
   4  chr4_107014449     ASom    C    G        0      0        2 
   4  chr4_107014449     HCab    C    G        0      0        2 
   4  chr4_107014449     HPrz    C    G        0      0        2 
   4  chr4_107014449     ZBoe    C    G        0      0        2 
   4  chr4_107014449     ZGre    C    G        0      0        2 
   4  chr4_107014449     ZHar    C    G      0.5      1        2 
   4  chr4_107014449   Sample    C    G        0      0        2 
   4  chr4_107025949     AAsi    C    G        0      0        2 
   4  chr4_107025949     AKia    C    G        0      0        2 
   4  chr4_107025949     AOna    C    G        0      0        2 
   4  chr4_107025949     ASom    C    G        0      0        2 
   4  chr4_107025949     HCab    C    G        0      0        2 
   4  chr4_107025949     HPrz    C    G        0      0        2 
   4  chr4_107025949     ZBoe    C    G        1      2        2 
   4  chr4_107025949     ZGre    C    G        0      0        2 
   4  chr4_107025949     ZHar    C    G        0      0        2 
   4  chr4_107025949   Sample    C    G        0      0        2 
   4  chr4_107045953     AAsi    G    C        0      0        2 
   4  chr4_107045953     AKia    G    C        0      0        2 
   4  chr4_107045953     AOna    G    C        0      0        2 
   4  chr4_107045953     ASom    G    C        0      0        2 
   4  chr4_107045953     HCab    G    C        1      2        2 
   4  chr4_107045953     HPrz    G    C        1      2        2 
   4  chr4_107045953     ZBoe    G    C        0      0        2 
   4  chr4_107045953     ZGre    G    C        0      0        2 
   4  chr4_107045953     ZHar    G    C        0      0        2 
   4  chr4_107045953   Sample    G    C        1      2        2 
   4  chr4_107050758     AAsi    A    T        1      2        2 
   4  chr4_107050758     AKia    A    T        0      0        2 
   4  chr4_107050758     AOna    A    T        0      0        2 
   4  chr4_107050758     ASom    A    T        1      2        2 
   4  chr4_107050758     HCab    A    T        0      0        2 
   4  chr4_107050758     HPrz    A    T        0      0        2 
   4  chr4_107050758     ZBoe    A    T        0      0        2 
   4  chr4_107050758     ZGre    A    T        0      0        2 
   4  chr4_107050758     ZHar    A    T        0      0        2 
   4  chr4_107050758   Sample    A    T        0      0        2 
   4  chr4_107078606     AAsi    A    T        0      0        2 
   4  chr4_107078606     AKia    A    T        0      0        2 
   4  chr4_107078606     AOna    A    T        0      0        2 
   4  chr4_107078606     ASom    A    T        0      0        2 
   4  chr4_107078606     HCab    A    T        0      0        2 
   4  chr4_107078606     HPrz    A    T        0      0        2 
   4  chr4_107078606     ZBoe    A    T      0.5      1        2 
   4  chr4_107078606     ZGre    A    T        0      0        2 
   4  chr4_107078606     ZHar    A    T        0      0        2 
   4  chr4_107078606   Sample    A    T        0      0        2 
   4  chr4_107083286     AAsi    G    T        0      0        2 
   4  chr4_107083286     AKia    G    T        0      0        2 
   4  chr4_107083286     AOna    G    T        0      0        2 
   4  chr4_107083286     ASom    G    T        0      0        2 
   4  chr4_107083286     HCab    G    T        0      0        2 
   4  chr4_107083286     HPrz    G    T        0      0        2 
   4  chr4_107083286     ZBoe    G    T        0      0        2 
   4  chr4_107083286     ZGre    G    T        0      0        2 
   4  chr4_107083286     ZHar    G    T      0.5      1        2 
   4  chr4_107083286   Sample    G    T        0      0        2 
   4  chr4_107089605     AAsi    G    T        0      0        2 
   4  chr4_107089605     AKia    G    T        0      0        2 
   4  chr4_107089605     AOna    G    T        0      0        2 
   4  chr4_107089605     ASom    G    T        0      0        2 
   4  chr4_107089605     HCab    G    T        0      0        2 
   4  chr4_107089605     HPrz    G    T        0      0        2 
   4  chr4_107089605     ZBoe    G    T        1      2        2 
   4  chr4_107089605     ZGre    G    T        1      2        2 
   4  chr4_107089605     ZHar    G    T        1      2        2 
   4  chr4_107089605   Sample    G    T        0      0        2 
   4  chr4_107103198     AAsi    G    C        0      0        2 
   4  chr4_107103198     AKia    G    C        0      0        2 
   4  chr4_107103198     AOna    G    C        0      0        2 
   4  chr4_107103198     ASom    G    C        0      0        2 
   4  chr4_107103198     HCab    G    C        1      2        2 
   4  chr4_107103198     HPrz    G    C        1      2        2 
   4  chr4_107103198     ZBoe    G    C        0      0        2 
   4  chr4_107103198     ZGre    G    C        0      0        2 
   4  chr4_107103198     ZHar    G    C        0      0        2 
   4  chr4_107103198   Sample    G    C        1      2        2 
   4  chr4_107154098     AAsi    C    G        0      0        2 
   4  chr4_107154098     AKia    C    G        0      0        2 
   4  chr4_107154098     AOna    C    G        0      0        2 
   4  chr4_107154098     ASom    C    G        0      0        2 
   4  chr4_107154098     HCab    C    G        1      2        2 
   4  chr4_107154098     HPrz    C    G        1      2        2 
   4  chr4_107154098     ZBoe    C    G        0      0        2 
   4  chr4_107154098     ZGre    C    G        0      0        2 
   4  chr4_107154098     ZHar    C    G        0      0        2 
   4  chr4_107154098   Sample    C    G        1      2        2 
   4  chr4_107154272     AAsi    C    G        0      0        2 
   4  chr4_107154272     AKia    C    G        0      0        2 
   4  chr4_107154272     AOna    C    G        0      0        2 
   4  chr4_107154272     ASom    C    G        0      0        2 
   4  chr4_107154272     HCab    C    G        1      2        2 
   4  chr4_107154272     HPrz    C    G        1      2        2 
   4  chr4_107154272     ZBoe    C    G        0      0        2 
   4  chr4_107154272     ZGre    C    G        0      0        2 
   4  chr4_107154272     ZHar    C    G        0      0        2 
   4  chr4_107154272   Sample    C    G        1      2        2 
   4  chr4_107191950     AAsi    A    C        0      0        2 
   4  chr4_107191950     AKia    A    C        0      0        2 
   4  chr4_107191950     AOna    A    C        0      0        2 
   4  chr4_107191950     ASom    A    C        0      0        2 
   4  chr4_107191950     HCab    A    C        0      0        2 
   4  chr4_107191950     HPrz    A    C        0      0        2 
   4  chr4_107191950     ZBoe    A    C        0      0        2 
   4  chr4_107191950     ZGre    A    C        1      2        2 
   4  chr4_107191950     ZHar    A    C        0      0        2 
   4  chr4_107191950   Sample    A    C        0      0        2 
   4  chr4_107226680     AAsi    G    T        1      2        2 
   4  chr4_107226680     AKia    G    T        0      0        2 
   4  chr4_107226680     AOna    G    T        0      0        2 
   4  chr4_107226680     ASom    G    T        1      2        2 
   4  chr4_107226680     HCab    G    T        0      0        2 
   4  chr4_107226680     HPrz    G    T        0      0        2 
   4  chr4_107226680     ZBoe    G    T        0      0        2 
   4  chr4_107226680     ZGre    G    T        0      0        2 
   4  chr4_107226680     ZHar    G    T        0      0        2 
   4  chr4_107226680   Sample    G    T        0      0        2 
   4  chr4_107281605     AAsi    A    C        0      0        2 
   4  chr4_107281605     AKia    A    C        0      0        2 
   4  chr4_107281605     AOna    A    C        0      0        2 
   4  chr4_107281605     ASom    A    C        0      0        2 
   4  chr4_107281605     HCab    A    C        0      0        2 
   4  chr4_107281605     HPrz    A    C      0.5      1        2 
   4  chr4_107281605     ZBoe    A    C        0      0        2 
   4  chr4_107281605     ZGre    A    C        0      0        2 
   4  chr4_107281605     ZHar    A    C        0      0        2 
   4  chr4_107281605   Sample    A    C        0      0        2 
   4  chr4_107283780     AAsi    G    T        0      0        2 
   4  chr4_107283780     AKia    G    T        0      0        2 
   4  chr4_107283780     AOna    G    T        0      0        2 
   4  chr4_107283780     ASom    G    T        0      0        2 
   4  chr4_107283780     HCab    G    T        0      0        2 
   4  chr4_107283780     HPrz    G    T        0      0        2 
   4  chr4_107283780     ZBoe    G    T        1      2        2 
   4  chr4_107283780     ZGre    G    T        0      0        2 
   4  chr4_107283780     ZHar    G    T        0      0        2 
   4  chr4_107283780   Sample    G    T        0      0        2 
   4  chr4_107287159     AAsi    C    G        0      0        2 
   4  chr4_107287159     AKia    C    G        0      0        2 
   4  chr4_107287159     AOna    C    G      0.5      1        2 
   4  chr4_107287159     ASom    C    G        0      0        2 
   4  chr4_107287159     HCab    C    G        0      0        2 
   4  chr4_107287159     HPrz    C    G        0      0        2 
   4  chr4_107287159     ZBoe    C    G        0      0        2 
   4  chr4_107287159     ZGre    C    G        0      0        2 
   4  chr4_107287159     ZHar    C    G        0      0        2 
   4  chr4_107287159   Sample    C    G        0      0        2 
   4  chr4_107300100     AAsi    A    C        0      0        2 
   4  chr4_107300100     AKia    A    C        0      0        2 
   4  chr4_107300100     AOna    A    C        0      0        2 
   4  chr4_107300100     ASom    A    C        0      0        2 
   4  chr4_107300100     HCab    A    C        1      2        2 
   4  chr4_107300100     HPrz    A    C        0      0        2 
   4  chr4_107300100     ZBoe    A    C        0      0        2 
   4  chr4_107300100     ZGre    A    C        0      0        2 
   4  chr4_107300100     ZHar    A    C        0      0        2 
   4  chr4_107300100   Sample    A    C        0      0        2 
   4  chr4_107312991     AAsi    G    C        0      0        2 
   4  chr4_107312991     AKia    G    C        0      0        2 
   4  chr4_107312991     AOna    G    C        0      0        2 
   4  chr4_107312991     ASom    G    C        0      0        2 
   4  chr4_107312991     HCab    G    C        1      2        2 
   4  chr4_107312991     HPrz    G    C        1      2        2 
   4  chr4_107312991     ZBoe    G    C        0      0        2 
   4  chr4_107312991     ZGre    G    C        0      0        2 
   4  chr4_107312991     ZHar    G    C        0      0        2 
   4  chr4_107312991   Sample    G    C        1      2        2 
   4  chr4_107316042     AAsi    G    T        0      0        2 
   4  chr4_107316042     AKia    G    T        0      0        2 
   4  chr4_107316042     AOna    G    T        0      0        2 
   4  chr4_107316042     ASom    G    T        0      0        2 
   4  chr4_107316042     HCab    G    T        1      2        2 
   4  chr4_107316042     HPrz    G    T        1      2        2 
   4  chr4_107316042     ZBoe    G    T        0      0        2 
   4  chr4_107316042     ZGre    G    T        0      0        2 
   4  chr4_107316042     ZHar    G    T        0      0        2 
   4  chr4_107316042   Sample    G    T        1      2        2 
   4  chr4_107359634     AAsi    C    G        0      0        2 
   4  chr4_107359634     AKia    C    G        0      0        2 
   4  chr4_107359634     AOna    C    G        0      0        2 
   4  chr4_107359634     ASom    C    G        1      2        2 
   4  chr4_107359634     HCab    C    G        0      0        2 
   4  chr4_107359634     HPrz    C    G        0      0        2 
   4  chr4_107359634     ZBoe    C    G        0      0        2 
   4  chr4_107359634     ZGre    C    G        0      0        2 
   4  chr4_107359634     ZHar    C    G        0      0        2 
   4  chr4_107359634   Sample    C    G        0      0        2 
   4  chr4_107361159     AAsi    C    G        0      0        2 
   4  chr4_107361159     AKia    C    G        0      0        2 
   4  chr4_107361159     AOna    C    G        0      0        2 
   4  chr4_107361159     ASom    C    G        0      0        2 
   4  chr4_107361159     HCab    C    G        0      0        2 
   4  chr4_107361159     HPrz    C    G        0      0        2 
   4  chr4_107361159     ZBoe    C    G      0.5      1        2 
   4  chr4_107361159     ZGre    C    G        0      0        2 
   4  chr4_107361159     ZHar    C    G        0      0        2 
   4  chr4_107361159   Sample    C    G        0      0        2 
   4  chr4_107362695     AAsi    A    C        0      0        2 
   4  chr4_107362695     AKia    A    C        0      0        2 
   4  chr4_107362695     AOna    A    C        0      0        2 
   4  chr4_107362695     ASom    A    C        0      0        2 
   4  chr4_107362695     HCab    A    C        0      0        2 
   4  chr4_107362695     HPrz    A    C        0      0        2 
   4  chr4_107362695     ZBoe    A    C        1      2        2 
   4  chr4_107362695     ZGre    A    C        0      0        2 
   4  chr4_107362695     ZHar    A    C        0      0        2 
   4  chr4_107362695   Sample    A    C        0      0        2 
   4  chr4_107378274     AAsi    C    A        0      0        2 
   4  chr4_107378274     AKia    C    A        0      0        2 
   4  chr4_107378274     AOna    C    A        0      0        2 
   4  chr4_107378274     ASom    C    A        0      0        2 
   4  chr4_107378274     HCab    C    A        0      0        2 
   4  chr4_107378274     HPrz    C    A        0      0        2 
   4  chr4_107378274     ZBoe    C    A        1      2        2 
   4  chr4_107378274     ZGre    C    A        0      0        2 
   4  chr4_107378274     ZHar    C    A        0      0        2 
   4  chr4_107378274   Sample    C    A        0      0        2 
   4  chr4_107385821     AAsi    G    T        0      0        2 
   4  chr4_107385821     AKia    G    T        0      0        2 
   4  chr4_107385821     AOna    G    T        0      0        2 
   4  chr4_107385821     ASom    G    T        0      0        2 
   4  chr4_107385821     HCab    G    T        1      2        2 
   4  chr4_107385821     HPrz    G    T        1      2        2 
   4  chr4_107385821     ZBoe    G    T        0      0        2 
   4  chr4_107385821     ZGre    G    T        0      0        2 
   4  chr4_107385821     ZHar    G    T        0      0        2 
   4  chr4_107385821   Sample    G    T        1      2        2 
   4  chr4_107424727     AAsi    T    A        0      0        2 
   4  chr4_107424727     AKia    T    A        1      2        2 
   4  chr4_107424727     AOna    T    A        1      2        2 
   4  chr4_107424727     ASom    T    A        0      0        2 
   4  chr4_107424727     HCab    T    A        0      0        2 
   4  chr4_107424727     HPrz    T    A        0      0        2 
   4  chr4_107424727     ZBoe    T    A        0      0        2 
   4  chr4_107424727     ZGre    T    A        0      0        2 
   4  chr4_107424727     ZHar    T    A        0      0        2 
   4  chr4_107424727   Sample    T    A        0      0        2 
   4  chr4_107427171     AAsi    G    T        0      0        2 
   4  chr4_107427171     AKia    G    T        0      0        2 
   4  chr4_107427171     AOna    G    T        0      0        2 
   4  chr4_107427171     ASom    G    T        0      0        2 
   4  chr4_107427171     HCab    G    T        0      0        2 
   4  chr4_107427171     HPrz    G    T        0      0        2 
   4  chr4_107427171     ZBoe    G    T      0.5      1        2 
   4  chr4_107427171     ZGre    G    T        0      0        2 
   4  chr4_107427171     ZHar    G    T        0      0        2 
   4  chr4_107427171   Sample    G    T        0      0        2 
   4  chr4_107429001     AAsi    A    C        0      0        2 
   4  chr4_107429001     AKia    A    C        0      0        2 
   4  chr4_107429001     AOna    A    C      0.5      1        2 
   4  chr4_107429001     ASom    A    C        0      0        2 
   4  chr4_107429001     HCab    A    C        0      0        2 
   4  chr4_107429001     HPrz    A    C        0      0        2 
   4  chr4_107429001     ZBoe    A    C        0      0        2 
   4  chr4_107429001     ZGre    A    C        0      0        2 
   4  chr4_107429001     ZHar    A    C        0      0        2 
   4  chr4_107429001   Sample    A    C        0      0        2 
   4  chr4_107430884     AAsi    G    C        0      0        2 
   4  chr4_107430884     AKia    G    C        0      0        2 
   4  chr4_107430884     AOna    G    C        0      0        2 
   4  chr4_107430884     ASom    G    C        0      0        2 
   4  chr4_107430884     HCab    G    C        0      0        2 
   4  chr4_107430884     HPrz    G    C        0      0        2 
   4  chr4_107430884     ZBoe    G    C        0      0        2 
   4  chr4_107430884     ZGre    G    C        1      2        2 
   4  chr4_107430884     ZHar    G    C        0      0        2 
   4  chr4_107430884   Sample    G    C        0      0        2 
   4  chr4_107479005     AAsi    C    A        0      0        2 
   4  chr4_107479005     AKia    C    A        0      0        2 
   4  chr4_107479005     AOna    C    A        0      0        2 
   4  chr4_107479005     ASom    C    A        0      0        2 
   4  chr4_107479005     HCab    C    A        1      2        2 
   4  chr4_107479005     HPrz    C    A        1      2        2 
   4  chr4_107479005     ZBoe    C    A        0      0        2 
   4  chr4_107479005     ZGre    C    A        0      0        2 
   4  chr4_107479005     ZHar    C    A        0      0        2 
   4  chr4_107479005   Sample    C    A        1      2        2 
   4  chr4_107524829     AAsi    G    T        0      0        2 
   4  chr4_107524829     AKia    G    T        0      0        2 
   4  chr4_107524829     AOna    G    T        0      0        2 
   4  chr4_107524829     ASom    G    T        0      0        2 
   4  chr4_107524829     HCab    G    T        0      0        2 
   4  chr4_107524829     HPrz    G    T        0      0        2 
   4  chr4_107524829     ZBoe    G    T        0      0        2 
   4  chr4_107524829     ZGre    G    T        1      2        2 
   4  chr4_107524829     ZHar    G    T        0      0        2 
   4  chr4_107524829   Sample    G    T        0      0        2 
   4  chr4_107532886     AAsi    C    G        1      2        2 
   4  chr4_107532886     AKia    C    G        0      0        2 
   4  chr4_107532886     AOna    C    G        0      0        2 
   4  chr4_107532886     ASom    C    G        1      2        2 
   4  chr4_107532886     HCab    C    G        0      0        2 
   4  chr4_107532886     HPrz    C    G        0      0        2 
   4  chr4_107532886     ZBoe    C    G        0      0        2 
   4  chr4_107532886     ZGre    C    G        0      0        2 
   4  chr4_107532886     ZHar    C    G        0      0        2 
   4  chr4_107532886   Sample    C    G        0      0        2 
   4  chr4_107538492     AAsi    G    T        0      0        2 
   4  chr4_107538492     AKia    G    T        0      0        2 
   4  chr4_107538492     AOna    G    T      0.5      1        2 
   4  chr4_107538492     ASom    G    T        0      0        2 
   4  chr4_107538492     HCab    G    T        0      0        2 
   4  chr4_107538492     HPrz    G    T        0      0        2 
   4  chr4_107538492     ZBoe    G    T        0      0        2 
   4  chr4_107538492     ZGre    G    T        0      0        2 
   4  chr4_107538492     ZHar    G    T        0      0        2 
   4  chr4_107538492   Sample    G    T        0      0        2 
   4  chr4_107548133     AAsi    A    C        0      0        2 
   4  chr4_107548133     AKia    A    C        0      0        2 
   4  chr4_107548133     AOna    A    C        0      0        2 
   4  chr4_107548133     ASom    A    C        0      0        2 
   4  chr4_107548133     HCab    A    C        1      2        2 
   4  chr4_107548133     HPrz    A    C        1      2        2 
   4  chr4_107548133     ZBoe    A    C        0      0        2 
   4  chr4_107548133     ZGre    A    C        0      0        2 
   4  chr4_107548133     ZHar    A    C        0      0        2 
   4  chr4_107548133   Sample    A    C        1      2        2 
   4  chr4_107577214     AAsi    C    G        0      0        2 
   4  chr4_107577214     AKia    C    G        0      0        2 
   4  chr4_107577214     AOna    C    G        0      0        2 
   4  chr4_107577214     ASom    C    G        0      0        2 
   4  chr4_107577214     HCab    C    G        1      2        2 
   4  chr4_107577214     HPrz    C    G        1      2        2 
   4  chr4_107577214     ZBoe    C    G        0      0        2 
   4  chr4_107577214     ZGre    C    G        0      0        2 
   4  chr4_107577214     ZHar    C    G        0      0        2 
   4  chr4_107577214   Sample    C    G        1      2        2 
   4  chr4_107579523     AAsi    T    G        0      0        2 
   4  chr4_107579523     AKia    T    G        0      0        2 
   4  chr4_107579523     AOna    T    G        0      0        2 
   4  chr4_107579523     ASom    T    G        0      0        2 
   4  chr4_107579523     HCab    T    G        1      2        2 
   4  chr4_107579523     HPrz    T    G        1      2        2 
   4  chr4_107579523     ZBoe    T    G        0      0        2 
   4  chr4_107579523     ZGre    T    G        0      0        2 
   4  chr4_107579523     ZHar    T    G        0      0        2 
   4  chr4_107579523   Sample    T    G        1      2        2 
   4  chr4_107580327     AAsi    A    C        0      0        2 
   4  chr4_107580327     AKia    A    C        0      0        2 
   4  chr4_107580327     AOna    A    C        0      0        2 
   4  chr4_107580327     ASom    A    C        0      0        2 
   4  chr4_107580327     HCab    A    C        0      0        2 
   4  chr4_107580327     HPrz    A    C        0      0        2 
   4  chr4_107580327     ZBoe    A    C        0      0        2 
   4  chr4_107580327     ZGre    A    C      0.5      1        2 
   4  chr4_107580327     ZHar    A    C        0      0        2 
   4  chr4_107580327   Sample    A    C        0      0        2 
   4  chr4_107580930     AAsi    T    G        0      0        2 
   4  chr4_107580930     AKia    T    G        0      0        2 
   4  chr4_107580930     AOna    T    G        0      0        2 
   4  chr4_107580930     ASom    T    G        0      0        2 
   4  chr4_107580930     HCab    T    G        0      0        2 
   4  chr4_107580930     HPrz    T    G        0      0        2 
   4  chr4_107580930     ZBoe    T    G        0      0        2 
   4  chr4_107580930     ZGre    T    G        0      0        2 
   4  chr4_107580930     ZHar    T    G        1      2        2 
   4  chr4_107580930   Sample    T    G        0      0        2 
   4  chr4_107587708     AAsi    C    A        0      0        2 
   4  chr4_107587708     AKia    C    A        0      0        2 
   4  chr4_107587708     AOna    C    A        0      0        2 
   4  chr4_107587708     ASom    C    A        0      0        2 
   4  chr4_107587708     HCab    C    A        1      2        2 
   4  chr4_107587708     HPrz    C    A        1      2        2 
   4  chr4_107587708     ZBoe    C    A        0      0        2 
   4  chr4_107587708     ZGre    C    A        0      0        2 
   4  chr4_107587708     ZHar    C    A        0      0        2 
   4  chr4_107587708   Sample    C    A        1      2        2 
   4  chr4_107588176     AAsi    T    G        0      0        2 
   4  chr4_107588176     AKia    T    G        0      0        2 
   4  chr4_107588176     AOna    T    G        0      0        2 
   4  chr4_107588176     ASom    T    G        1      2        2 
   4  chr4_107588176     HCab    T    G        0      0        2 
   4  chr4_107588176     HPrz    T    G        0      0        2 
   4  chr4_107588176     ZBoe    T    G        0      0        2 
   4  chr4_107588176     ZGre    T    G        0      0        2 
   4  chr4_107588176     ZHar    T    G        0      0        2 
   4  chr4_107588176   Sample    T    G        0      0        2 
   4  chr4_107593578     AAsi    G    C        0      0        2 
   4  chr4_107593578     AKia    G    C      0.5      1        2 
   4  chr4_107593578     AOna    G    C      0.5      1        2 
   4  chr4_107593578     ASom    G    C        0      0        2 
   4  chr4_107593578     HCab    G    C        0      0        2 
   4  chr4_107593578     HPrz    G    C        0      0        2 
   4  chr4_107593578     ZBoe    G    C        0      0        2 
   4  chr4_107593578     ZGre    G    C        0      0        2 
   4  chr4_107593578     ZHar    G    C        0      0        2 
   4  chr4_107593578   Sample    G    C        0      0        2 
   4  chr4_107619591     AAsi    C    G        0      0        2 
   4  chr4_107619591     AKia    C    G        1      2        2 
   4  chr4_107619591     AOna    C    G      0.5      1        2 
   4  chr4_107619591     ASom    C    G        0      0        2 
   4  chr4_107619591     HCab    C    G        0      0        2 
   4  chr4_107619591     HPrz    C    G        0      0        2 
   4  chr4_107619591     ZBoe    C    G        0      0        2 
   4  chr4_107619591     ZGre    C    G        0      0        2 
   4  chr4_107619591     ZHar    C    G        0      0        2 
   4  chr4_107619591   Sample    C    G        0      0        2 
   4  chr4_107630424     AAsi    T    G        0      0        2 
   4  chr4_107630424     AKia    T    G        0      0        2 
   4  chr4_107630424     AOna    T    G        0      0        2 
   4  chr4_107630424     ASom    T    G        0      0        2 
   4  chr4_107630424     HCab    T    G        0      0        2 
   4  chr4_107630424     HPrz    T    G        0      0        2 
   4  chr4_107630424     ZBoe    T    G        0      0        2 
   4  chr4_107630424     ZGre    T    G        0      0        2 
   4  chr4_107630424     ZHar    T    G        1      2        2 
   4  chr4_107630424   Sample    T    G        0      0        2 
   4  chr4_107643104     AAsi    G    C        0      0        2 
   4  chr4_107643104     AKia    G    C        0      0        2 
   4  chr4_107643104     AOna    G    C        0      0        2 
   4  chr4_107643104     ASom    G    C        0      0        2 
   4  chr4_107643104     HCab    G    C        0      0        2 
   4  chr4_107643104     HPrz    G    C        0      0        2 
   4  chr4_107643104     ZBoe    G    C        0      0        2 
   4  chr4_107643104     ZGre    G    C        0      0        2 
   4  chr4_107643104     ZHar    G    C        1      2        2 
   4  chr4_107643104   Sample    G    C        0      0        2 
   4  chr4_107643533     AAsi    G    T        0      0        2 
   4  chr4_107643533     AKia    G    T        0      0        2 
   4  chr4_107643533     AOna    G    T        0      0        2 
   4  chr4_107643533     ASom    G    T        1      2        2 
   4  chr4_107643533     HCab    G    T        0      0        2 
   4  chr4_107643533     HPrz    G    T        0      0        2 
   4  chr4_107643533     ZBoe    G    T        0      0        2 
   4  chr4_107643533     ZGre    G    T        0      0        2 
   4  chr4_107643533     ZHar    G    T        0      0        2 
   4  chr4_107643533   Sample    G    T        0      0        2 
   4  chr4_107650361     AAsi    G    T        0      0        2 
   4  chr4_107650361     AKia    G    T      0.5      1        2 
   4  chr4_107650361     AOna    G    T      0.5      1        2 
   4  chr4_107650361     ASom    G    T        0      0        2 
   4  chr4_107650361     HCab    G    T        0      0        2 
   4  chr4_107650361     HPrz    G    T        0      0        2 
   4  chr4_107650361     ZBoe    G    T        0      0        2 
   4  chr4_107650361     ZGre    G    T        0      0        2 
   4  chr4_107650361     ZHar    G    T        0      0        2 
   4  chr4_107650361   Sample    G    T        0      0        2 
   4  chr4_107651933     AAsi    G    C        0      0        2 
   4  chr4_107651933     AKia    G    C        0      0        2 
   4  chr4_107651933     AOna    G    C        0      0        2 
   4  chr4_107651933     ASom    G    C        0      0        2 
   4  chr4_107651933     HCab    G    C        1      2        2 
   4  chr4_107651933     HPrz    G    C        1      2        2 
   4  chr4_107651933     ZBoe    G    C        0      0        2 
   4  chr4_107651933     ZGre    G    C        0      0        2 
   4  chr4_107651933     ZHar    G    C        0      0        2 
   4  chr4_107651933   Sample    G    C        1      2        2 
   4  chr4_107665425     AAsi    C    A        0      0        2 
   4  chr4_107665425     AKia    C    A        0      0        2 
   4  chr4_107665425     AOna    C    A        0      0        2 
   4  chr4_107665425     ASom    C    A        0      0        2 
   4  chr4_107665425     HCab    C    A        1      2        2 
   4  chr4_107665425     HPrz    C    A        1      2        2 
   4  chr4_107665425     ZBoe    C    A        0      0        2 
   4  chr4_107665425     ZGre    C    A        0      0        2 
   4  chr4_107665425     ZHar    C    A        0      0        2 
   4  chr4_107665425   Sample    C    A        1      2        2 
   4  chr4_107670046     AAsi    G    C        0      0        2 
   4  chr4_107670046     AKia    G    C        0      0        2 
   4  chr4_107670046     AOna    G    C        0      0        2 
   4  chr4_107670046     ASom    G    C        0      0        2 
   4  chr4_107670046     HCab    G    C        0      0        2 
   4  chr4_107670046     HPrz    G    C        0      0        2 
   4  chr4_107670046     ZBoe    G    C        0      0        2 
   4  chr4_107670046     ZGre    G    C        0      0        2 
   4  chr4_107670046     ZHar    G    C        1      2        2 
   4  chr4_107670046   Sample    G    C        0      0        2 
   4  chr4_107682427     AAsi    T    A        0      0        2 
   4  chr4_107682427     AKia    T    A        1      2        2 
   4  chr4_107682427     AOna    T    A      0.5      1        2 
   4  chr4_107682427     ASom    T    A        0      0        2 
   4  chr4_107682427     HCab    T    A        0      0        2 
   4  chr4_107682427     HPrz    T    A        0      0        2 
   4  chr4_107682427     ZBoe    T    A        0      0        2 
   4  chr4_107682427     ZGre    T    A        0      0        2 
   4  chr4_107682427     ZHar    T    A        0      0        2 
   4  chr4_107682427   Sample    T    A        0      0        2 
   4  chr4_107686681     AAsi    A    C        0      0        2 
   4  chr4_107686681     AKia    A    C        1      2        2 
   4  chr4_107686681     AOna    A    C      0.5      1        2 
   4  chr4_107686681     ASom    A    C        0      0        2 
   4  chr4_107686681     HCab    A    C        0      0        2 
   4  chr4_107686681     HPrz    A    C        0      0        2 
   4  chr4_107686681     ZBoe    A    C        0      0        2 
   4  chr4_107686681     ZGre    A    C        0      0        2 
   4  chr4_107686681     ZHar    A    C        0      0        2 
   4  chr4_107686681   Sample    A    C        0      0        2 
   4  chr4_107700613     AAsi    C    G        1      2        2 
   4  chr4_107700613     AKia    C    G        1      2        2 
   4  chr4_107700613     AOna    C    G      0.5      1        2 
   4  chr4_107700613     ASom    C    G        1      2        2 
   4  chr4_107700613     HCab    C    G        0      0        2 
   4  chr4_107700613     HPrz    C    G        0      0        2 
   4  chr4_107700613     ZBoe    C    G        0      0        2 
   4  chr4_107700613     ZGre    C    G        0      0        2 
   4  chr4_107700613     ZHar    C    G        0      0        2 
   4  chr4_107700613   Sample    C    G        0      0        2 
   4  chr4_107740702     AAsi    G    C        0      0        2 
   4  chr4_107740702     AKia    G    C        0      0        2 
   4  chr4_107740702     AOna    G    C        0      0        2 
   4  chr4_107740702     ASom    G    C        0      0        2 
   4  chr4_107740702     HCab    G    C        1      2        2 
   4  chr4_107740702     HPrz    G    C        1      2        2 
   4  chr4_107740702     ZBoe    G    C        0      0        2 
   4  chr4_107740702     ZGre    G    C        0      0        2 
   4  chr4_107740702     ZHar    G    C        0      0        2 
   4  chr4_107740702   Sample    G    C        1      2        2 
   4  chr4_107747713     AAsi    T    A        0      0        2 
   4  chr4_107747713     AKia    T    A        0      0        2 
   4  chr4_107747713     AOna    T    A        0      0        2 
   4  chr4_107747713     ASom    T    A        0      0        2 
   4  chr4_107747713     HCab    T    A      0.5      1        2 
   4  chr4_107747713     HPrz    T    A        0      0        2 
   4  chr4_107747713     ZBoe    T    A        0      0        2 
   4  chr4_107747713     ZGre    T    A        0      0        2 
   4  chr4_107747713     ZHar    T    A        0      0        2 
   4  chr4_107747713   Sample    T    A        1      2        2 
   4  chr4_107755104     AAsi    A    C        0      0        2 
   4  chr4_107755104     AKia    A    C        0      0        2 
   4  chr4_107755104     AOna    A    C        0      0        2 
   4  chr4_107755104     ASom    A    C        0      0        2 
   4  chr4_107755104     HCab    A    C        0      0        2 
   4  chr4_107755104     HPrz    A    C      0.5      1        2 
   4  chr4_107755104     ZBoe    A    C        0      0        2 
   4  chr4_107755104     ZGre    A    C        0      0        2 
   4  chr4_107755104     ZHar    A    C        0      0        2 
   4  chr4_107755104   Sample    A    C        0      0        2 
   4  chr4_107757464     AAsi    A    C        0      0        2 
   4  chr4_107757464     AKia    A    C        0      0        2 
   4  chr4_107757464     AOna    A    C        0      0        2 
   4  chr4_107757464     ASom    A    C        0      0        2 
   4  chr4_107757464     HCab    A    C        1      2        2 
   4  chr4_107757464     HPrz    A    C        1      2        2 
   4  chr4_107757464     ZBoe    A    C        0      0        2 
   4  chr4_107757464     ZGre    A    C        0      0        2 
   4  chr4_107757464     ZHar    A    C        0      0        2 
   4  chr4_107757464   Sample    A    C        1      2        2 
   4  chr4_107771334     AAsi    C    G      0.5      1        2 
   4  chr4_107771334     AKia    C    G        0      0        2 
   4  chr4_107771334     AOna    C    G        0      0        2 
   4  chr4_107771334     ASom    C    G        0      0        2 
   4  chr4_107771334     HCab    C    G        0      0        2 
   4  chr4_107771334     HPrz    C    G        0      0        2 
   4  chr4_107771334     ZBoe    C    G      0.5      1        2 
   4  chr4_107771334     ZGre    C    G        0      0        2 
   4  chr4_107771334     ZHar    C    G        0      0        2 
   4  chr4_107771334   Sample    C    G        0      0        2 
   4  chr4_107812053     AAsi    G    C        0      0        2 
   4  chr4_107812053     AKia    G    C      0.5      1        2 
   4  chr4_107812053     AOna    G    C        0      0        2 
   4  chr4_107812053     ASom    G    C        0      0        2 
   4  chr4_107812053     HCab    G    C        0      0        2 
   4  chr4_107812053     HPrz    G    C        0      0        2 
   4  chr4_107812053     ZBoe    G    C        0      0        2 
   4  chr4_107812053     ZGre    G    C        0      0        2 
   4  chr4_107812053     ZHar    G    C        0      0        2 
   4  chr4_107812053   Sample    G    C        0      0        2 
   4  chr4_107812953     AAsi    C    A        0      0        2 
   4  chr4_107812953     AKia    C    A        0      0        2 
   4  chr4_107812953     AOna    C    A        0      0        2 
   4  chr4_107812953     ASom    C    A        0      0        2 
   4  chr4_107812953     HCab    C    A        0      0        2 
   4  chr4_107812953     HPrz    C    A        0      0        2 
   4  chr4_107812953     ZBoe    C    A        1      2        2 
   4  chr4_107812953     ZGre    C    A        0      0        2 
   4  chr4_107812953     ZHar    C    A        0      0        2 
   4  chr4_107812953   Sample    C    A        0      0        2 
   4  chr4_107830786     AAsi    G    T        0      0        2 
   4  chr4_107830786     AKia    G    T        0      0        2 
   4  chr4_107830786     AOna    G    T        0      0        2 
   4  chr4_107830786     ASom    G    T        0      0        2 
   4  chr4_107830786     HCab    G    T      0.5      1        2 
   4  chr4_107830786     HPrz    G    T        0      0        2 
   4  chr4_107830786     ZBoe    G    T        0      0        2 
   4  chr4_107830786     ZGre    G    T        0      0        2 
   4  chr4_107830786     ZHar    G    T        0      0        2 
   4  chr4_107830786   Sample    G    T        0      0        2 
   4  chr4_107832149     AAsi    A    C        0      0        2 
   4  chr4_107832149     AKia    A    C        1      2        2 
   4  chr4_107832149     AOna    A    C        0      0        2 
   4  chr4_107832149     ASom    A    C        0      0        2 
   4  chr4_107832149     HCab    A    C        0      0        2 
   4  chr4_107832149     HPrz    A    C        0      0        2 
   4  chr4_107832149     ZBoe    A    C        0      0        2 
   4  chr4_107832149     ZGre    A    C        0      0        2 
   4  chr4_107832149     ZHar    A    C        0      0        2 
   4  chr4_107832149   Sample    A    C        0      0        2 
   4  chr4_107849474     AAsi    C    A        0      0        2 
   4  chr4_107849474     AKia    C    A        0      0        2 
   4  chr4_107849474     AOna    C    A        0      0        2 
   4  chr4_107849474     ASom    C    A        1      2        2 
   4  chr4_107849474     HCab    C    A        0      0        2 
   4  chr4_107849474     HPrz    C    A        0      0        2 
   4  chr4_107849474     ZBoe    C    A        0      0        2 
   4  chr4_107849474     ZGre    C    A        0      0        2 
   4  chr4_107849474     ZHar    C    A        0      0        2 
   4  chr4_107849474   Sample    C    A        0      0        2 
   4  chr4_107871368     AAsi    C    G        0      0        2 
   4  chr4_107871368     AKia    C    G        0      0        2 
   4  chr4_107871368     AOna    C    G        0      0        2 
   4  chr4_107871368     ASom    C    G        0      0        2 
   4  chr4_107871368     HCab    C    G        1      2        2 
   4  chr4_107871368     HPrz    C    G        1      2        2 
   4  chr4_107871368     ZBoe    C    G        0      0        2 
   4  chr4_107871368     ZGre    C    G        0      0        2 
   4  chr4_107871368     ZHar    C    G        0      0        2 
   4  chr4_107871368   Sample    C    G        1      2        2 
   4  chr4_107887313     AAsi    G    C        0      0        2 
   4  chr4_107887313     AKia    G    C        0      0        2 
   4  chr4_107887313     AOna    G    C        0      0        2 
   4  chr4_107887313     ASom    G    C        0      0        2 
   4  chr4_107887313     HCab    G    C        0      0        2 
   4  chr4_107887313     HPrz    G    C        0      0        2 
   4  chr4_107887313     ZBoe    G    C        1      2        2 
   4  chr4_107887313     ZGre    G    C        0      0        2 
   4  chr4_107887313     ZHar    G    C        0      0        2 
   4  chr4_107887313   Sample    G    C        0      0        2 
   4  chr4_107926090     AAsi    G    C        0      0        2 
   4  chr4_107926090     AKia    G    C        0      0        2 
   4  chr4_107926090     AOna    G    C        0      0        2 
   4  chr4_107926090     ASom    G    C        0      0        2 
   4  chr4_107926090     HCab    G    C        1      2        2 
   4  chr4_107926090     HPrz    G    C        1      2        2 
   4  chr4_107926090     ZBoe    G    C        0      0        2 
   4  chr4_107926090     ZGre    G    C        0      0        2 
   4  chr4_107926090     ZHar    G    C        0      0        2 
   4  chr4_107926090   Sample    G    C        1      2        2 
   4  chr4_107927262     AAsi    T    A        0      0        2 
   4  chr4_107927262     AKia    T    A        0      0        2 
   4  chr4_107927262     AOna    T    A        0      0        2 
   4  chr4_107927262     ASom    T    A        0      0        2 
   4  chr4_107927262     HCab    T    A        1      2        2 
   4  chr4_107927262     HPrz    T    A        1      2        2 
   4  chr4_107927262     ZBoe    T    A        0      0        2 
   4  chr4_107927262     ZGre    T    A        0      0        2 
   4  chr4_107927262     ZHar    T    A        0      0        2 
   4  chr4_107927262   Sample    T    A        1      2        2 
   4  chr4_107929943     AAsi    G    C        0      0        2 
   4  chr4_107929943     AKia    G    C        0      0        2 
   4  chr4_107929943     AOna    G    C        0      0        2 
   4  chr4_107929943     ASom    G    C        0      0        2 
   4  chr4_107929943     HCab    G    C        0      0        2 
   4  chr4_107929943     HPrz    G    C        0      0        2 
   4  chr4_107929943     ZBoe    G    C        0      0        2 
   4  chr4_107929943     ZGre    G    C        1      2        2 
   4  chr4_107929943     ZHar    G    C        0      0        2 
   4  chr4_107929943   Sample    G    C        0      0        2 
   4  chr4_107940884     AAsi    G    T        0      0        2 
   4  chr4_107940884     AKia    G    T        0      0        2 
   4  chr4_107940884     AOna    G    T        0      0        2 
   4  chr4_107940884     ASom    G    T        0      0        2 
   4  chr4_107940884     HCab    G    T        1      2        2 
   4  chr4_107940884     HPrz    G    T        1      2        2 
   4  chr4_107940884     ZBoe    G    T        0      0        2 
   4  chr4_107940884     ZGre    G    T        0      0        2 
   4  chr4_107940884     ZHar    G    T        0      0        2 
   4  chr4_107940884   Sample    G    T        1      2        2 
   4  chr4_107947576     AAsi    T    A        1      2        2 
   4  chr4_107947576     AKia    T    A        0      0        2 
   4  chr4_107947576     AOna    T    A        0      0        2 
   4  chr4_107947576     ASom    T    A        1      2        2 
   4  chr4_107947576     HCab    T    A        0      0        2 
   4  chr4_107947576     HPrz    T    A        0      0        2 
   4  chr4_107947576     ZBoe    T    A        0      0        2 
   4  chr4_107947576     ZGre    T    A        0      0        2 
   4  chr4_107947576     ZHar    T    A        0      0        2 
   4  chr4_107947576   Sample    T    A        0      0        2 
   4  chr4_107959638     AAsi    G    T        0      0        2 
   4  chr4_107959638     AKia    G    T        0      0        2 
   4  chr4_107959638     AOna    G    T        0      0        2 
   4  chr4_107959638     ASom    G    T        0      0        2 
   4  chr4_107959638     HCab    G    T        1      2        2 
   4  chr4_107959638     HPrz    G    T        1      2        2 
   4  chr4_107959638     ZBoe    G    T        0      0        2 
   4  chr4_107959638     ZGre    G    T        0      0        2 
   4  chr4_107959638     ZHar    G    T        0      0        2 
   4  chr4_107959638   Sample    G    T        1      2        2 
   4  chr4_107980612     AAsi    G    C        0      0        2 
   4  chr4_107980612     AKia    G    C        0      0        2 
   4  chr4_107980612     AOna    G    C        0      0        2 
   4  chr4_107980612     ASom    G    C        0      0        2 
   4  chr4_107980612     HCab    G    C        0      0        2 
   4  chr4_107980612     HPrz    G    C        0      0        2 
   4  chr4_107980612     ZBoe    G    C        0      0        2 
   4  chr4_107980612     ZGre    G    C        1      2        2 
   4  chr4_107980612     ZHar    G    C        0      0        2 
   4  chr4_107980612   Sample    G    C        0      0        2 
   4  chr4_107991634     AAsi    C    A        0      0        2 
   4  chr4_107991634     AKia    C    A        0      0        2 
   4  chr4_107991634     AOna    C    A        0      0        2 
   4  chr4_107991634     ASom    C    A        0      0        2 
   4  chr4_107991634     HCab    C    A        0      0        2 
   4  chr4_107991634     HPrz    C    A        0      0        2 
   4  chr4_107991634     ZBoe    C    A      0.5      1        2 
   4  chr4_107991634     ZGre    C    A        0      0        2 
   4  chr4_107991634     ZHar    C    A        0      0        2 
   4  chr4_107991634   Sample    C    A        0      0        2 
   4  chr4_107992533     AAsi    T    A        0      0        2 
   4  chr4_107992533     AKia    T    A        0      0        2 
   4  chr4_107992533     AOna    T    A        0      0        2 
   4  chr4_107992533     ASom    T    A        0      0        2 
   4  chr4_107992533     HCab    T    A        0      0        2 
   4  chr4_107992533     HPrz    T    A        0      0        2 
   4  chr4_107992533     ZBoe    T    A      0.5      1        2 
   4  chr4_107992533     ZGre    T    A        0      0        2 
   4  chr4_107992533     ZHar    T    A        0      0        2 
   4  chr4_107992533   Sample    T    A        0      0        2 
   4  chr4_107995596     AAsi    T    A        0      0        2 
   4  chr4_107995596     AKia    T    A        0      0        2 
   4  chr4_107995596     AOna    T    A        0      0        2 
   4  chr4_107995596     ASom    T    A        0      0        2 
   4  chr4_107995596     HCab    T    A        0      0        2 
   4  chr4_107995596     HPrz    T    A        0      0        2 
   4  chr4_107995596     ZBoe    T    A        0      0        2 
   4  chr4_107995596     ZGre    T    A      0.5      1        2 
   4  chr4_107995596     ZHar    T    A        0      0        2 
   4  chr4_107995596   Sample    T    A        0      0        2 
   4  chr4_108028681     AAsi    C    A        0      0        2 
   4  chr4_108028681     AKia    C    A        0      0        2 
   4  chr4_108028681     AOna    C    A        0      0        2 
   4  chr4_108028681     ASom    C    A        0      0        2 
   4  chr4_108028681     HCab    C    A        0      0        2 
   4  chr4_108028681     HPrz    C    A        0      0        2 
   4  chr4_108028681     ZBoe    C    A        1      2        2 
   4  chr4_108028681     ZGre    C    A        0      0        2 
   4  chr4_108028681     ZHar    C    A        0      0        2 
   4  chr4_108028681   Sample    C    A        0      0        2 
   4  chr4_108059728     AAsi    A    C        1      2        2 
   4  chr4_108059728     AKia    A    C        0      0        2 
   4  chr4_108059728     AOna    A    C        0      0        2 
   4  chr4_108059728     ASom    A    C        1      2        2 
   4  chr4_108059728     HCab    A    C        0      0        2 
   4  chr4_108059728     HPrz    A    C        0      0        2 
   4  chr4_108059728     ZBoe    A    C        0      0        2 
   4  chr4_108059728     ZGre    A    C        0      0        2 
   4  chr4_108059728     ZHar    A    C        0      0        2 
   4  chr4_108059728   Sample    A    C        0      0        2 
   4  chr4_108060810     AAsi    T    G        0      0        2 
   4  chr4_108060810     AKia    T    G        0      0        2 
   4  chr4_108060810     AOna    T    G        0      0        2 
   4  chr4_108060810     ASom    T    G        0      0        2 
   4  chr4_108060810     HCab    T    G        0      0        2 
   4  chr4_108060810     HPrz    T    G        1      2        2 
   4  chr4_108060810     ZBoe    T    G        0      0        2 
   4  chr4_108060810     ZGre    T    G        0      0        2 
   4  chr4_108060810     ZHar    T    G        0      0        2 
   4  chr4_108060810   Sample    T    G        0      0        2 
   4  chr4_108073999     AAsi    G    C        0      0        2 
   4  chr4_108073999     AKia    G    C        0      0        2 
   4  chr4_108073999     AOna    G    C        0      0        2 
   4  chr4_108073999     ASom    G    C        0      0        2 
   4  chr4_108073999     HCab    G    C      0.5      1        2 
   4  chr4_108073999     HPrz    G    C        0      0        2 
   4  chr4_108073999     ZBoe    G    C        0      0        2 
   4  chr4_108073999     ZGre    G    C        0      0        2 
   4  chr4_108073999     ZHar    G    C        0      0        2 
   4  chr4_108073999   Sample    G    C        0      0        2 
   4  chr4_108076826     AAsi    C    G        0      0        2 
   4  chr4_108076826     AKia    C    G        0      0        2 
   4  chr4_108076826     AOna    C    G        0      0        2 
   4  chr4_108076826     ASom    C    G        0      0        2 
   4  chr4_108076826     HCab    C    G        0      0        2 
   4  chr4_108076826     HPrz    C    G        0      0        2 
   4  chr4_108076826     ZBoe    C    G        0      0        2 
   4  chr4_108076826     ZGre    C    G        0      0        2 
   4  chr4_108076826     ZHar    C    G        1      2        2 
   4  chr4_108076826   Sample    C    G        0      0        2 
   4  chr4_108078530     AAsi    G    T        0      0        2 
   4  chr4_108078530     AKia    G    T        0      0        2 
   4  chr4_108078530     AOna    G    T        0      0        2 
   4  chr4_108078530     ASom    G    T        0      0        2 
   4  chr4_108078530     HCab    G    T        1      2        2 
   4  chr4_108078530     HPrz    G    T        1      2        2 
   4  chr4_108078530     ZBoe    G    T        0      0        2 
   4  chr4_108078530     ZGre    G    T        0      0        2 
   4  chr4_108078530     ZHar    G    T        0      0        2 
   4  chr4_108078530   Sample    G    T        1      2        2 
   4  chr4_108080104     AAsi    T    G        0      0        2 
   4  chr4_108080104     AKia    T    G        0      0        2 
   4  chr4_108080104     AOna    T    G        0      0        2 
   4  chr4_108080104     ASom    T    G        0      0        2 
   4  chr4_108080104     HCab    T    G        1      2        2 
   4  chr4_108080104     HPrz    T    G        1      2        2 
   4  chr4_108080104     ZBoe    T    G        0      0        2 
   4  chr4_108080104     ZGre    T    G        0      0        2 
   4  chr4_108080104     ZHar    T    G        0      0        2 
   4  chr4_108080104   Sample    T    G        1      2        2 
   4  chr4_108080602     AAsi    T    G        0      0        2 
   4  chr4_108080602     AKia    T    G        0      0        2 
   4  chr4_108080602     AOna    T    G        0      0        2 
   4  chr4_108080602     ASom    T    G        0      0        2 
   4  chr4_108080602     HCab    T    G        1      2        2 
   4  chr4_108080602     HPrz    T    G        1      2        2 
   4  chr4_108080602     ZBoe    T    G        0      0        2 
   4  chr4_108080602     ZGre    T    G        0      0        2 
   4  chr4_108080602     ZHar    T    G        0      0        2 
   4  chr4_108080602   Sample    T    G        1      2        2 
   4  chr4_108089589     AAsi    T    G        0      0        2 
   4  chr4_108089589     AKia    T    G        0      0        2 
   4  chr4_108089589     AOna    T    G      0.5      1        2 
   4  chr4_108089589     ASom    T    G        0      0        2 
   4  chr4_108089589     HCab    T    G        0      0        2 
   4  chr4_108089589     HPrz    T    G        0      0        2 
   4  chr4_108089589     ZBoe    T    G        0      0        2 
   4  chr4_108089589     ZGre    T    G        0      0        2 
   4  chr4_108089589     ZHar    T    G        0      0        2 
   4  chr4_108089589   Sample    T    G        0      0        2 
   4  chr4_108098422     AAsi    G    T        0      0        2 
   4  chr4_108098422     AKia    G    T        0      0        2 
   4  chr4_108098422     AOna    G    T        0      0        2 
   4  chr4_108098422     ASom    G    T        0      0        2 
   4  chr4_108098422     HCab    G    T        1      2        2 
   4  chr4_108098422     HPrz    G    T        1      2        2 
   4  chr4_108098422     ZBoe    G    T        0      0        2 
   4  chr4_108098422     ZGre    G    T        0      0        2 
   4  chr4_108098422     ZHar    G    T        0      0        2 
   4  chr4_108098422   Sample    G    T        1      2        2 
   4  chr4_108105608     AAsi    G    C        0      0        2 
   4  chr4_108105608     AKia    G    C        0      0        2 
   4  chr4_108105608     AOna    G    C        0      0        2 
   4  chr4_108105608     ASom    G    C        0      0        2 
   4  chr4_108105608     HCab    G    C        1      2        2 
   4  chr4_108105608     HPrz    G    C        1      2        2 
   4  chr4_108105608     ZBoe    G    C        0      0        2 
   4  chr4_108105608     ZGre    G    C        0      0        2 
   4  chr4_108105608     ZHar    G    C        0      0        2 
   4  chr4_108105608   Sample    G    C        1      2        2 
   4  chr4_108114908     AAsi    A    C        0      0        2 
   4  chr4_108114908     AKia    A    C        0      0        2 
   4  chr4_108114908     AOna    A    C      0.5      1        2 
   4  chr4_108114908     ASom    A    C        0      0        2 
   4  chr4_108114908     HCab    A    C        0      0        2 
   4  chr4_108114908     HPrz    A    C        0      0        2 
   4  chr4_108114908     ZBoe    A    C        0      0        2 
   4  chr4_108114908     ZGre    A    C        0      0        2 
   4  chr4_108114908     ZHar    A    C        0      0        2 
   4  chr4_108114908   Sample    A    C        0      0        2 
   4  chr4_108131028     AAsi    G    C        1      2        2 
   4  chr4_108131028     AKia    G    C        0      0        2 
   4  chr4_108131028     AOna    G    C        0      0        2 
   4  chr4_108131028     ASom    G    C        1      2        2 
   4  chr4_108131028     HCab    G    C        0      0        2 
   4  chr4_108131028     HPrz    G    C        0      0        2 
   4  chr4_108131028     ZBoe    G    C        0      0        2 
   4  chr4_108131028     ZGre    G    C        0      0        2 
   4  chr4_108131028     ZHar    G    C        0      0        2 
   4  chr4_108131028   Sample    G    C        0      0        2 
   4  chr4_108150811     AAsi    A    C        0      0        2 
   4  chr4_108150811     AKia    A    C        0      0        2 
   4  chr4_108150811     AOna    A    C        0      0        2 
   4  chr4_108150811     ASom    A    C        0      0        2 
   4  chr4_108150811     HCab    A    C        1      2        2 
   4  chr4_108150811     HPrz    A    C        1      2        2 
   4  chr4_108150811     ZBoe    A    C        0      0        2 
   4  chr4_108150811     ZGre    A    C        0      0        2 
   4  chr4_108150811     ZHar    A    C        0      0        2 
   4  chr4_108150811   Sample    A    C        1      2        2 
   4  chr4_108151329     AAsi    G    T        0      0        2 
   4  chr4_108151329     AKia    G    T        0      0        2 
   4  chr4_108151329     AOna    G    T        0      0        2 
   4  chr4_108151329     ASom    G    T        0      0        2 
   4  chr4_108151329     HCab    G    T        1      2        2 
   4  chr4_108151329     HPrz    G    T        1      2        2 
   4  chr4_108151329     ZBoe    G    T        0      0        2 
   4  chr4_108151329     ZGre    G    T        0      0        2 
   4  chr4_108151329     ZHar    G    T        0      0        2 
   4  chr4_108151329   Sample    G    T        1      2        2 
   4  chr4_108153014     AAsi    G    C        0      0        2 
   4  chr4_108153014     AKia    G    C        0      0        2 
   4  chr4_108153014     AOna    G    C      0.5      1        2 
   4  chr4_108153014     ASom    G    C        0      0        2 
   4  chr4_108153014     HCab    G    C        0      0        2 
   4  chr4_108153014     HPrz    G    C        0      0        2 
   4  chr4_108153014     ZBoe    G    C        0      0        2 
   4  chr4_108153014     ZGre    G    C        0      0        2 
   4  chr4_108153014     ZHar    G    C        0      0        2 
   4  chr4_108153014   Sample    G    C        0      0        2 
   4  chr4_108171121     AAsi    T    A        0      0        2 
   4  chr4_108171121     AKia    T    A        0      0        2 
   4  chr4_108171121     AOna    T    A        0      0        2 
   4  chr4_108171121     ASom    T    A        0      0        2 
   4  chr4_108171121     HCab    T    A        1      2        2 
   4  chr4_108171121     HPrz    T    A        1      2        2 
   4  chr4_108171121     ZBoe    T    A        0      0        2 
   4  chr4_108171121     ZGre    T    A        0      0        2 
   4  chr4_108171121     ZHar    T    A        0      0        2 
   4  chr4_108171121   Sample    T    A        1      2        2 
   4  chr4_108191243     AAsi    G    C        0      0        2 
   4  chr4_108191243     AKia    G    C        0      0        2 
   4  chr4_108191243     AOna    G    C        0      0        2 
   4  chr4_108191243     ASom    G    C        0      0        2 
   4  chr4_108191243     HCab    G    C        0      0        2 
   4  chr4_108191243     HPrz    G    C      0.5      1        2 
   4  chr4_108191243     ZBoe    G    C        0      0        2 
   4  chr4_108191243     ZGre    G    C        0      0        2 
   4  chr4_108191243     ZHar    G    C        0      0        2 
   4  chr4_108191243   Sample    G    C        0      0        2 
   4  chr4_108191618     AAsi    C    G        0      0        2 
   4  chr4_108191618     AKia    C    G        0      0        2 
   4  chr4_108191618     AOna    C    G        0      0        2 
   4  chr4_108191618     ASom    C    G        0      0        2 
   4  chr4_108191618     HCab    C    G        0      0        2 
   4  chr4_108191618     HPrz    C    G        0      0        2 
   4  chr4_108191618     ZBoe    C    G        0      0        2 
   4  chr4_108191618     ZGre    C    G      0.5      1        2 
   4  chr4_108191618     ZHar    C    G        0      0        2 
   4  chr4_108191618   Sample    C    G        0      0        2 
   4  chr4_108195795     AAsi    A    C      0.5      1        2 
   4  chr4_108195795     AKia    A    C        0      0        2 
   4  chr4_108195795     AOna    A    C        0      0        2 
   4  chr4_108195795     ASom    A    C        0      0        2 
   4  chr4_108195795     HCab    A    C        0      0        2 
   4  chr4_108195795     HPrz    A    C        0      0        2 
   4  chr4_108195795     ZBoe    A    C        0      0        2 
   4  chr4_108195795     ZGre    A    C        0      0        2 
   4  chr4_108195795     ZHar    A    C        0      0        2 
   4  chr4_108195795   Sample    A    C        0      0        2 
   4  chr4_108228682     AAsi    G    T        0      0        2 
   4  chr4_108228682     AKia    G    T        0      0        2 
   4  chr4_108228682     AOna    G    T        0      0        2 
   4  chr4_108228682     ASom    G    T        0      0        2 
   4  chr4_108228682     HCab    G    T        1      2        2 
   4  chr4_108228682     HPrz    G    T        1      2        2 
   4  chr4_108228682     ZBoe    G    T        0      0        2 
   4  chr4_108228682     ZGre    G    T        0      0        2 
   4  chr4_108228682     ZHar    G    T        0      0        2 
   4  chr4_108228682   Sample    G    T        1      2        2 
   4  chr4_108232122     AAsi    T    A        0      0        2 
   4  chr4_108232122     AKia    T    A        0      0        2 
   4  chr4_108232122     AOna    T    A        0      0        2 
   4  chr4_108232122     ASom    T    A        0      0        2 
   4  chr4_108232122     HCab    T    A        1      2        2 
   4  chr4_108232122     HPrz    T    A        1      2        2 
   4  chr4_108232122     ZBoe    T    A        0      0        2 
   4  chr4_108232122     ZGre    T    A        0      0        2 
   4  chr4_108232122     ZHar    T    A        0      0        2 
   4  chr4_108232122   Sample    T    A        1      2        2 
   4  chr4_108246236     AAsi    A    C        0      0        2 
   4  chr4_108246236     AKia    A    C        0      0        2 
   4  chr4_108246236     AOna    A    C        0      0        2 
   4  chr4_108246236     ASom    A    C        0      0        2 
   4  chr4_108246236     HCab    A    C        0      0        2 
   4  chr4_108246236     HPrz    A    C        0      0        2 
   4  chr4_108246236     ZBoe    A    C        0      0        2 
   4  chr4_108246236     ZGre    A    C        1      2        2 
   4  chr4_108246236     ZHar    A    C        0      0        2 
   4  chr4_108246236   Sample    A    C        0      0        2 
   4  chr4_108248310     AAsi    T    G        0      0        2 
   4  chr4_108248310     AKia    T    G        0      0        2 
   4  chr4_108248310     AOna    T    G        0      0        2 
   4  chr4_108248310     ASom    T    G        0      0        2 
   4  chr4_108248310     HCab    T    G        0      0        2 
   4  chr4_108248310     HPrz    T    G      0.5      1        2 
   4  chr4_108248310     ZBoe    T    G        0      0        2 
   4  chr4_108248310     ZGre    T    G        0      0        2 
   4  chr4_108248310     ZHar    T    G        0      0        2 
   4  chr4_108248310   Sample    T    G        0      0        2 
   4  chr4_108258624     AAsi    T    G        0      0        2 
   4  chr4_108258624     AKia    T    G        0      0        2 
   4  chr4_108258624     AOna    T    G        0      0        2 
   4  chr4_108258624     ASom    T    G        0      0        2 
   4  chr4_108258624     HCab    T    G        0      0        2 
   4  chr4_108258624     HPrz    T    G        0      0        2 
   4  chr4_108258624     ZBoe    T    G        0      0        2 
   4  chr4_108258624     ZGre    T    G        0      0        2 
   4  chr4_108258624     ZHar    T    G      0.5      1        2 
   4  chr4_108258624   Sample    T    G        0      0        2 
   4  chr4_108263917     AAsi    T    G        0      0        2 
   4  chr4_108263917     AKia    T    G        0      0        2 
   4  chr4_108263917     AOna    T    G        0      0        2 
   4  chr4_108263917     ASom    T    G        0      0        2 
   4  chr4_108263917     HCab    T    G        0      0        2 
   4  chr4_108263917     HPrz    T    G        0      0        2 
   4  chr4_108263917     ZBoe    T    G        0      0        2 
   4  chr4_108263917     ZGre    T    G        0      0        2 
   4  chr4_108263917     ZHar    T    G        1      2        2 
   4  chr4_108263917   Sample    T    G        0      0        2 
   4  chr4_108267035     AAsi    G    C        0      0        2 
   4  chr4_108267035     AKia    G    C        0      0        2 
   4  chr4_108267035     AOna    G    C        0      0        2 
   4  chr4_108267035     ASom    G    C        0      0        2 
   4  chr4_108267035     HCab    G    C        1      2        2 
   4  chr4_108267035     HPrz    G    C        1      2        2 
   4  chr4_108267035     ZBoe    G    C        0      0        2 
   4  chr4_108267035     ZGre    G    C        0      0        2 
   4  chr4_108267035     ZHar    G    C        0      0        2 
   4  chr4_108267035   Sample    G    C        1      2        2 
   4  chr4_108276439     AAsi    G    C        0      0        2 
   4  chr4_108276439     AKia    G    C        0      0        2 
   4  chr4_108276439     AOna    G    C        0      0        2 
   4  chr4_108276439     ASom    G    C        0      0        2 
   4  chr4_108276439     HCab    G    C        1      2        2 
   4  chr4_108276439     HPrz    G    C        1      2        2 
   4  chr4_108276439     ZBoe    G    C        0      0        2 
   4  chr4_108276439     ZGre    G    C        0      0        2 
   4  chr4_108276439     ZHar    G    C        0      0        2 
   4  chr4_108276439   Sample    G    C        1      2        2 
   4  chr4_108280401     AAsi    A    T      0.5      1        2 
   4  chr4_108280401     AKia    A    T        0      0        2 
   4  chr4_108280401     AOna    A    T        0      0        2 
   4  chr4_108280401     ASom    A    T        0      0        2 
   4  chr4_108280401     HCab    A    T        0      0        2 
   4  chr4_108280401     HPrz    A    T        0      0        2 
   4  chr4_108280401     ZBoe    A    T        0      0        2 
   4  chr4_108280401     ZGre    A    T        0      0        2 
   4  chr4_108280401     ZHar    A    T        0      0        2 
   4  chr4_108280401   Sample    A    T        0      0        2 
   4  chr4_108290606     AAsi    G    T        0      0        2 
   4  chr4_108290606     AKia    G    T        0      0        2 
   4  chr4_108290606     AOna    G    T        0      0        2 
   4  chr4_108290606     ASom    G    T        0      0        2 
   4  chr4_108290606     HCab    G    T        1      2        2 
   4  chr4_108290606     HPrz    G    T        1      2        2 
   4  chr4_108290606     ZBoe    G    T        0      0        2 
   4  chr4_108290606     ZGre    G    T        0      0        2 
   4  chr4_108290606     ZHar    G    T        0      0        2 
   4  chr4_108290606   Sample    G    T        1      2        2 
   4  chr4_108294863     AAsi    G    C        0      0        2 
   4  chr4_108294863     AKia    G    C        0      0        2 
   4  chr4_108294863     AOna    G    C        0      0        2 
   4  chr4_108294863     ASom    G    C        0      0        2 
   4  chr4_108294863     HCab    G    C      0.5      1        2 
   4  chr4_108294863     HPrz    G    C        0      0        2 
   4  chr4_108294863     ZBoe    G    C        0      0        2 
   4  chr4_108294863     ZGre    G    C        0      0        2 
   4  chr4_108294863     ZHar    G    C        0      0        2 
   4  chr4_108294863   Sample    G    C        1      2        2 
   4  chr4_108307485     AAsi    A    C        0      0        2 
   4  chr4_108307485     AKia    A    C        0      0        2 
   4  chr4_108307485     AOna    A    C        0      0        2 
   4  chr4_108307485     ASom    A    C        0      0        2 
   4  chr4_108307485     HCab    A    C        1      2        2 
   4  chr4_108307485     HPrz    A    C        1      2        2 
   4  chr4_108307485     ZBoe    A    C        0      0        2 
   4  chr4_108307485     ZGre    A    C        0      0        2 
   4  chr4_108307485     ZHar    A    C        0      0        2 
   4  chr4_108307485   Sample    A    C        1      2        2 
   4  chr4_108325998     AAsi    T    G        0      0        2 
   4  chr4_108325998     AKia    T    G        0      0        2 
   4  chr4_108325998     AOna    T    G        0      0        2 
   4  chr4_108325998     ASom    T    G        0      0        2 
   4  chr4_108325998     HCab    T    G        1      2        2 
   4  chr4_108325998     HPrz    T    G        1      2        2 
   4  chr4_108325998     ZBoe    T    G        0      0        2 
   4  chr4_108325998     ZGre    T    G        0      0        2 
   4  chr4_108325998     ZHar    T    G        0      0        2 
   4  chr4_108325998   Sample    T    G        1      2        2 
   4  chr4_108359392     AAsi    G    T        0      0        2 
   4  chr4_108359392     AKia    G    T        0      0        2 
   4  chr4_108359392     AOna    G    T        0      0        2 
   4  chr4_108359392     ASom    G    T        0      0        2 
   4  chr4_108359392     HCab    G    T        0      0        2 
   4  chr4_108359392     HPrz    G    T        0      0        2 
   4  chr4_108359392     ZBoe    G    T        0      0        2 
   4  chr4_108359392     ZGre    G    T        0      0        2 
   4  chr4_108359392     ZHar    G    T        1      2        2 
   4  chr4_108359392   Sample    G    T        0      0        2 
   4  chr4_108364671     AAsi    G    T        0      0        2 
   4  chr4_108364671     AKia    G    T        0      0        2 
   4  chr4_108364671     AOna    G    T        0      0        2 
   4  chr4_108364671     ASom    G    T        0      0        2 
   4  chr4_108364671     HCab    G    T        0      0        2 
   4  chr4_108364671     HPrz    G    T        0      0        2 
   4  chr4_108364671     ZBoe    G    T        0      0        2 
   4  chr4_108364671     ZGre    G    T        0      0        2 
   4  chr4_108364671     ZHar    G    T        1      2        2 
   4  chr4_108364671   Sample    G    T        0      0        2 
   4  chr4_108379873     AAsi    G    T        0      0        2 
   4  chr4_108379873     AKia    G    T        0      0        2 
   4  chr4_108379873     AOna    G    T        0      0        2 
   4  chr4_108379873     ASom    G    T        0      0        2 
   4  chr4_108379873     HCab    G    T        0      0        2 
   4  chr4_108379873     HPrz    G    T        0      0        2 
   4  chr4_108379873     ZBoe    G    T        0      0        2 
   4  chr4_108379873     ZGre    G    T      0.5      1        2 
   4  chr4_108379873     ZHar    G    T        0      0        2 
   4  chr4_108379873   Sample    G    T        0      0        2 
   4  chr4_108383644     AAsi    T    G        0      0        2 
   4  chr4_108383644     AKia    T    G        0      0        2 
   4  chr4_108383644     AOna    T    G        0      0        2 
   4  chr4_108383644     ASom    T    G        0      0        2 
   4  chr4_108383644     HCab    T    G      0.5      1        2 
   4  chr4_108383644     HPrz    T    G        0      0        2 
   4  chr4_108383644     ZBoe    T    G        0      0        2 
   4  chr4_108383644     ZGre    T    G        0      0        2 
   4  chr4_108383644     ZHar    T    G        0      0        2 
   4  chr4_108383644   Sample    T    G        0      0        2 
   4  chr4_108383945     AAsi    C    G        0      0        2 
   4  chr4_108383945     AKia    C    G        0      0        2 
   4  chr4_108383945     AOna    C    G        0      0        2 
   4  chr4_108383945     ASom    C    G        0      0        2 
   4  chr4_108383945     HCab    C    G        0      0        2 
   4  chr4_108383945     HPrz    C    G        0      0        2 
   4  chr4_108383945     ZBoe    C    G        0      0        2 
   4  chr4_108383945     ZGre    C    G        1      2        2 
   4  chr4_108383945     ZHar    C    G        0      0        2 
   4  chr4_108383945   Sample    C    G        0      0        2 
   4  chr4_108384356     AAsi    A    T        0      0        2 
   4  chr4_108384356     AKia    A    T        0      0        2 
   4  chr4_108384356     AOna    A    T        0      0        2 
   4  chr4_108384356     ASom    A    T        0      0        2 
   4  chr4_108384356     HCab    A    T        0      0        2 
   4  chr4_108384356     HPrz    A    T      0.5      1        2 
   4  chr4_108384356     ZBoe    A    T        0      0        2 
   4  chr4_108384356     ZGre    A    T        0      0        2 
   4  chr4_108384356     ZHar    A    T        0      0        2 
   4  chr4_108384356   Sample    A    T        0      0        2 
   4  chr4_108418256     AAsi    A    C        0      0        2 
   4  chr4_108418256     AKia    A    C        0      0        2 
   4  chr4_108418256     AOna    A    C        0      0        2 
   4  chr4_108418256     ASom    A    C        0      0        2 
   4  chr4_108418256     HCab    A    C        0      0        2 
   4  chr4_108418256     HPrz    A    C        0      0        2 
   4  chr4_108418256     ZBoe    A    C        1      2        2 
   4  chr4_108418256     ZGre    A    C        0      0        2 
   4  chr4_108418256     ZHar    A    C        0      0        2 
   4  chr4_108418256   Sample    A    C        0      0        2 
   4  chr4_108450824     AAsi    G    T        0      0        2 
   4  chr4_108450824     AKia    G    T        0      0        2 
   4  chr4_108450824     AOna    G    T        0      0        2 
   4  chr4_108450824     ASom    G    T        0      0        2 
   4  chr4_108450824     HCab    G    T      0.5      1        2 
   4  chr4_108450824     HPrz    G    T        0      0        2 
   4  chr4_108450824     ZBoe    G    T        0      0        2 
   4  chr4_108450824     ZGre    G    T        0      0        2 
   4  chr4_108450824     ZHar    G    T        0      0        2 
   4  chr4_108450824   Sample    G    T        0      0        2 
   4  chr4_108462132     AAsi    T    G        0      0        2 
   4  chr4_108462132     AKia    T    G        0      0        2 
   4  chr4_108462132     AOna    T    G        0      0        2 
   4  chr4_108462132     ASom    T    G        0      0        2 
   4  chr4_108462132     HCab    T    G        0      0        2 
   4  chr4_108462132     HPrz    T    G        0      0        2 
   4  chr4_108462132     ZBoe    T    G        0      0        2 
   4  chr4_108462132     ZGre    T    G        0      0        2 
   4  chr4_108462132     ZHar    T    G        1      2        2 
   4  chr4_108462132   Sample    T    G        0      0        2 
   4  chr4_108488959     AAsi    C    A        0      0        2 
   4  chr4_108488959     AKia    C    A        0      0        2 
   4  chr4_108488959     AOna    C    A        0      0        2 
   4  chr4_108488959     ASom    C    A        0      0        2 
   4  chr4_108488959     HCab    C    A        0      0        2 
   4  chr4_108488959     HPrz    C    A        0      0        2 
   4  chr4_108488959     ZBoe    C    A        1      2        2 
   4  chr4_108488959     ZGre    C    A        1      2        2 
   4  chr4_108488959     ZHar    C    A        0      0        2 
   4  chr4_108488959   Sample    C    A        0      0        2 
   4  chr4_108505085     AAsi    C    G        0      0        2 
   4  chr4_108505085     AKia    C    G        0      0        2 
   4  chr4_108505085     AOna    C    G        0      0        2 
   4  chr4_108505085     ASom    C    G        0      0        2 
   4  chr4_108505085     HCab    C    G        1      2        2 
   4  chr4_108505085     HPrz    C    G        1      2        2 
   4  chr4_108505085     ZBoe    C    G        0      0        2 
   4  chr4_108505085     ZGre    C    G        0      0        2 
   4  chr4_108505085     ZHar    C    G        0      0        2 
   4  chr4_108505085   Sample    C    G        1      2        2 
   4  chr4_108537853     AAsi    G    T        0      0        2 
   4  chr4_108537853     AKia    G    T        0      0        2 
   4  chr4_108537853     AOna    G    T        0      0        2 
   4  chr4_108537853     ASom    G    T        0      0        2 
   4  chr4_108537853     HCab    G    T        1      2        2 
   4  chr4_108537853     HPrz    G    T        1      2        2 
   4  chr4_108537853     ZBoe    G    T        0      0        2 
   4  chr4_108537853     ZGre    G    T        0      0        2 
   4  chr4_108537853     ZHar    G    T        0      0        2 
   4  chr4_108537853   Sample    G    T        1      2        2 
   4  chr4_108560380     AAsi    T    G        1      2        2 
   4  chr4_108560380     AKia    T    G        0      0        2 
   4  chr4_108560380     AOna    T    G        0      0        2 
   4  chr4_108560380     ASom    T    G        1      2        2 
   4  chr4_108560380     HCab    T    G        0      0        2 
   4  chr4_108560380     HPrz    T    G        0      0        2 
   4  chr4_108560380     ZBoe    T    G        0      0        2 
   4  chr4_108560380     ZGre    T    G        0      0        2 
   4  chr4_108560380     ZHar    T    G        0      0        2 
   4  chr4_108560380   Sample    T    G        0      0        2 
   5      chr5_23664     AAsi    G    C        0      0        2 
   5      chr5_23664     AKia    G    C        0      0        2 
   5      chr5_23664     AOna    G    C        0      0        2 
   5      chr5_23664     ASom    G    C        0      0        2 
   5      chr5_23664     HCab    G    C        1      2        2 
   5      chr5_23664     HPrz    G    C        1      2        2 
   5      chr5_23664     ZBoe    G    C        0      0        2 
   5      chr5_23664     ZGre    G    C        0      0        2 
   5      chr5_23664     ZHar    G    C        0      0        2 
   5      chr5_23664   Sample    G    C        1      2        2 
   5      chr5_42631     AAsi    G    T        0      0        2 
   5      chr5_42631     AKia    G    T        0      0        2 
   5      chr5_42631     AOna    G    T        0      0        2 
   5      chr5_42631     ASom    G    T        0      0        2 
   5      chr5_42631     HCab    G    T        1      2        2 
   5      chr5_42631     HPrz    G    T        1      2        2 
   5      chr5_42631     ZBoe    G    T        0      0        2 
   5      chr5_42631     ZGre    G    T        0      0        2 
   5      chr5_42631     ZHar    G    T        0      0        2 
   5      chr5_42631   Sample    G    T        1      2        2 
   5      chr5_49034     AAsi    G    T        0      0        2 
   5      chr5_49034     AKia    G    T        0      0        2 
   5      chr5_49034     AOna    G    T        0      0        2 
   5      chr5_49034     ASom    G    T        0      0        2 
   5      chr5_49034     HCab    G    T        1      2        2 
   5      chr5_49034     HPrz    G    T        1      2        2 
   5      chr5_49034     ZBoe    G    T        0      0        2 
   5      chr5_49034     ZGre    G    T        0      0        2 
   5      chr5_49034     ZHar    G    T        0      0        2 
   5      chr5_49034   Sample    G    T        1      2        2 
   5      chr5_56984     AAsi    C    G        1      2        2 
   5      chr5_56984     AKia    C    G        0      0        2 
   5      chr5_56984     AOna    C    G        0      0        2 
   5      chr5_56984     ASom    C    G        1      2        2 
   5      chr5_56984     HCab    C    G        0      0        2 
   5      chr5_56984     HPrz    C    G        0      0        2 
   5      chr5_56984     ZBoe    C    G        0      0        2 
   5      chr5_56984     ZGre    C    G        0      0        2 
   5      chr5_56984     ZHar    C    G        0      0        2 
   5      chr5_56984   Sample    C    G        0      0        2 
   5     chr5_100992     AAsi    A    C        0      0        2 
   5     chr5_100992     AKia    A    C        0      0        2 
   5     chr5_100992     AOna    A    C        0      0        2 
   5     chr5_100992     ASom    A    C        0      0        2 
   5     chr5_100992     HCab    A    C        0      0        2 
   5     chr5_100992     HPrz    A    C      0.5      1        2 
   5     chr5_100992     ZBoe    A    C        0      0        2 
   5     chr5_100992     ZGre    A    C        0      0        2 
   5     chr5_100992     ZHar    A    C        0      0        2 
   5     chr5_100992   Sample    A    C        0      0        2 
   5     chr5_104354     AAsi    A    T        1      2        2 
   5     chr5_104354     AKia    A    T        0      0        2 
   5     chr5_104354     AOna    A    T        0      0        2 
   5     chr5_104354     ASom    A    T        1      2        2 
   5     chr5_104354     HCab    A    T        0      0        2 
   5     chr5_104354     HPrz    A    T        0      0        2 
   5     chr5_104354     ZBoe    A    T        0      0        2 
   5     chr5_104354     ZGre    A    T        0      0        2 
   5     chr5_104354     ZHar    A    T        0      0        2 
   5     chr5_104354   Sample    A    T        0      0        2 
   5     chr5_109889     AAsi    A    T        0      0        2 
   5     chr5_109889     AKia    A    T        0      0        2 
   5     chr5_109889     AOna    A    T        0      0        2 
   5     chr5_109889     ASom    A    T        0      0        2 
   5     chr5_109889     HCab    A    T        0      0        2 
   5     chr5_109889     HPrz    A    T        0      0        2 
   5     chr5_109889     ZBoe    A    T        0      0        2 
   5     chr5_109889     ZGre    A    T        0      0        2 
   5     chr5_109889     ZHar    A    T      0.5      1        2 
   5     chr5_109889   Sample    A    T        0      0        2 
   5     chr5_125625     AAsi    G    T        0      0        2 
   5     chr5_125625     AKia    G    T        0      0        2 
   5     chr5_125625     AOna    G    T        0      0        2 
   5     chr5_125625     ASom    G    T        0      0        2 
   5     chr5_125625     HCab    G    T        0      0        2 
   5     chr5_125625     HPrz    G    T        0      0        2 
   5     chr5_125625     ZBoe    G    T        0      0        2 
   5     chr5_125625     ZGre    G    T        0      0        2 
   5     chr5_125625     ZHar    G    T        1      2        2 
   5     chr5_125625   Sample    G    T        0      0        2 
   5     chr5_152829     AAsi    G    C        0      0        2 
   5     chr5_152829     AKia    G    C        0      0        2 
   5     chr5_152829     AOna    G    C        0      0        2 
   5     chr5_152829     ASom    G    C        0      0        2 
   5     chr5_152829     HCab    G    C        0      0        2 
   5     chr5_152829     HPrz    G    C        0      0        2 
   5     chr5_152829     ZBoe    G    C      0.5      1        2 
   5     chr5_152829     ZGre    G    C        0      0        2 
   5     chr5_152829     ZHar    G    C        0      0        2 
   5     chr5_152829   Sample    G    C        0      0        2 
   5     chr5_156831     AAsi    C    G        0      0        2 
   5     chr5_156831     AKia    C    G        0      0        2 
   5     chr5_156831     AOna    C    G      0.5      1        2 
   5     chr5_156831     ASom    C    G        0      0        2 
   5     chr5_156831     HCab    C    G        0      0        2 
   5     chr5_156831     HPrz    C    G        0      0        2 
   5     chr5_156831     ZBoe    C    G        0      0        2 
   5     chr5_156831     ZGre    C    G        0      0        2 
   5     chr5_156831     ZHar    C    G        0      0        2 
   5     chr5_156831   Sample    C    G        0      0        2 
   5     chr5_157976     AAsi    T    G        1      2        2 
   5     chr5_157976     AKia    T    G        0      0        2 
   5     chr5_157976     AOna    T    G        0      0        2 
   5     chr5_157976     ASom    T    G        1      2        2 
   5     chr5_157976     HCab    T    G        0      0        2 
   5     chr5_157976     HPrz    T    G        0      0        2 
   5     chr5_157976     ZBoe    T    G        0      0        2 
   5     chr5_157976     ZGre    T    G        0      0        2 
   5     chr5_157976     ZHar    T    G        0      0        2 
   5     chr5_157976   Sample    T    G        0      0        2 
   5     chr5_172641     AAsi    G    T        0      0        2 
   5     chr5_172641     AKia    G    T        0      0        2 
   5     chr5_172641     AOna    G    T        0      0        2 
   5     chr5_172641     ASom    G    T        0      0        2 
   5     chr5_172641     HCab    G    T        1      2        2 
   5     chr5_172641     HPrz    G    T        1      2        2 
   5     chr5_172641     ZBoe    G    T        0      0        2 
   5     chr5_172641     ZGre    G    T        0      0        2 
   5     chr5_172641     ZHar    G    T        0      0        2 
   5     chr5_172641   Sample    G    T        1      2        2 
   5     chr5_187450     AAsi    T    G        0      0        2 
   5     chr5_187450     AKia    T    G        0      0        2 
   5     chr5_187450     AOna    T    G      0.5      1        2 
   5     chr5_187450     ASom    T    G        0      0        2 
   5     chr5_187450     HCab    T    G        0      0        2 
   5     chr5_187450     HPrz    T    G        0      0        2 
   5     chr5_187450     ZBoe    T    G        0      0        2 
   5     chr5_187450     ZGre    T    G        0      0        2 
   5     chr5_187450     ZHar    T    G        0      0        2 
   5     chr5_187450   Sample    T    G        0      0        2 
   5     chr5_265978     AAsi    T    A        0      0        2 
   5     chr5_265978     AKia    T    A        0      0        2 
   5     chr5_265978     AOna    T    A        0      0        2 
   5     chr5_265978     ASom    T    A        0      0        2 
   5     chr5_265978     HCab    T    A        0      0        2 
   5     chr5_265978     HPrz    T    A        0      0        2 
   5     chr5_265978     ZBoe    T    A        0      0        2 
   5     chr5_265978     ZGre    T    A      0.5      1        2 
   5     chr5_265978     ZHar    T    A        0      0        2 
   5     chr5_265978   Sample    T    A        0      0        2 
   5     chr5_269962     AAsi    C    G        0      0        2 
   5     chr5_269962     AKia    C    G        0      0        2 
   5     chr5_269962     AOna    C    G        0      0        2 
   5     chr5_269962     ASom    C    G        0      0        2 
   5     chr5_269962     HCab    C    G        0      0        2 
   5     chr5_269962     HPrz    C    G        0      0        2 
   5     chr5_269962     ZBoe    C    G        0      0        2 
   5     chr5_269962     ZGre    C    G        1      2        2 
   5     chr5_269962     ZHar    C    G        0      0        2 
   5     chr5_269962   Sample    C    G        0      0        2 
   5     chr5_296257     AAsi    G    C        1      2        2 
   5     chr5_296257     AKia    G    C        0      0        2 
   5     chr5_296257     AOna    G    C        0      0        2 
   5     chr5_296257     ASom    G    C        0      0        2 
   5     chr5_296257     HCab    G    C        0      0        2 
   5     chr5_296257     HPrz    G    C        0      0        2 
   5     chr5_296257     ZBoe    G    C        0      0        2 
   5     chr5_296257     ZGre    G    C        0      0        2 
   5     chr5_296257     ZHar    G    C        0      0        2 
   5     chr5_296257   Sample    G    C        0      0        2 
   5     chr5_304698     AAsi    C    G        0      0        2 
   5     chr5_304698     AKia    C    G        0      0        2 
   5     chr5_304698     AOna    C    G        0      0        2 
   5     chr5_304698     ASom    C    G        0      0        2 
   5     chr5_304698     HCab    C    G        1      2        2 
   5     chr5_304698     HPrz    C    G        1      2        2 
   5     chr5_304698     ZBoe    C    G        0      0        2 
   5     chr5_304698     ZGre    C    G        0      0        2 
   5     chr5_304698     ZHar    C    G        0      0        2 
   5     chr5_304698   Sample    C    G        1      2        2 
   5     chr5_320833     AAsi    C    A        0      0        2 
   5     chr5_320833     AKia    C    A        0      0        2 
   5     chr5_320833     AOna    C    A        0      0        2 
   5     chr5_320833     ASom    C    A        0      0        2 
   5     chr5_320833     HCab    C    A        0      0        2 
   5     chr5_320833     HPrz    C    A        0      0        2 
   5     chr5_320833     ZBoe    C    A        0      0        2 
   5     chr5_320833     ZGre    C    A        0      0        2 
   5     chr5_320833     ZHar    C    A        1      2        2 
   5     chr5_320833   Sample    C    A        0      0        2 
   5     chr5_337092     AAsi    T    G        0      0        2 
   5     chr5_337092     AKia    T    G        0      0        2 
   5     chr5_337092     AOna    T    G        0      0        2 
   5     chr5_337092     ASom    T    G        0      0        2 
   5     chr5_337092     HCab    T    G        0      0        2 
   5     chr5_337092     HPrz    T    G        0      0        2 
   5     chr5_337092     ZBoe    T    G        0      0        2 
   5     chr5_337092     ZGre    T    G      0.5      1        2 
   5     chr5_337092     ZHar    T    G        0      0        2 
   5     chr5_337092   Sample    T    G        0      0        2 
   5     chr5_343282     AAsi    A    C        0      0        2 
   5     chr5_343282     AKia    A    C        1      2        2 
   5     chr5_343282     AOna    A    C        0      0        2 
   5     chr5_343282     ASom    A    C        0      0        2 
   5     chr5_343282     HCab    A    C        0      0        2 
   5     chr5_343282     HPrz    A    C        0      0        2 
   5     chr5_343282     ZBoe    A    C        0      0        2 
   5     chr5_343282     ZGre    A    C        0      0        2 
   5     chr5_343282     ZHar    A    C        0      0        2 
   5     chr5_343282   Sample    A    C        0      0        2 
   5     chr5_375403     AAsi    C    A        0      0        2 
   5     chr5_375403     AKia    C    A        1      2        2 
   5     chr5_375403     AOna    C    A        0      0        2 
   5     chr5_375403     ASom    C    A        0      0        2 
   5     chr5_375403     HCab    C    A        0      0        2 
   5     chr5_375403     HPrz    C    A        0      0        2 
   5     chr5_375403     ZBoe    C    A        0      0        2 
   5     chr5_375403     ZGre    C    A        0      0        2 
   5     chr5_375403     ZHar    C    A        0      0        2 
   5     chr5_375403   Sample    C    A        0      0        2 
   5     chr5_412633     AAsi    T    A        0      0        2 
   5     chr5_412633     AKia    T    A        0      0        2 
   5     chr5_412633     AOna    T    A        0      0        2 
   5     chr5_412633     ASom    T    A        0      0        2 
   5     chr5_412633     HCab    T    A        1      2        2 
   5     chr5_412633     HPrz    T    A        1      2        2 
   5     chr5_412633     ZBoe    T    A        0      0        2 
   5     chr5_412633     ZGre    T    A        0      0        2 
   5     chr5_412633     ZHar    T    A        0      0        2 
   5     chr5_412633   Sample    T    A        1      2        2 
   5     chr5_451193     AAsi    G    T        0      0        2 
   5     chr5_451193     AKia    G    T        1      2        2 
   5     chr5_451193     AOna    G    T        1      2        2 
   5     chr5_451193     ASom    G    T        0      0        2 
   5     chr5_451193     HCab    G    T        0      0        2 
   5     chr5_451193     HPrz    G    T        0      0        2 
   5     chr5_451193     ZBoe    G    T        0      0        2 
   5     chr5_451193     ZGre    G    T        0      0        2 
   5     chr5_451193     ZHar    G    T        0      0        2 
   5     chr5_451193   Sample    G    T        0      0        2 
   5     chr5_465961     AAsi    G    T        0      0        2 
   5     chr5_465961     AKia    G    T        0      0        2 
   5     chr5_465961     AOna    G    T        0      0        2 
   5     chr5_465961     ASom    G    T        0      0        2 
   5     chr5_465961     HCab    G    T        0      0        2 
   5     chr5_465961     HPrz    G    T        0      0        2 
   5     chr5_465961     ZBoe    G    T        1      2        2 
   5     chr5_465961     ZGre    G    T        1      2        2 
   5     chr5_465961     ZHar    G    T        1      2        2 
   5     chr5_465961   Sample    G    T        0      0        2 
   5     chr5_467286     AAsi    G    C        0      0        2 
   5     chr5_467286     AKia    G    C        0      0        2 
   5     chr5_467286     AOna    G    C        0      0        2 
   5     chr5_467286     ASom    G    C        0      0        2 
   5     chr5_467286     HCab    G    C        0      0        2 
   5     chr5_467286     HPrz    G    C        0      0        2 
   5     chr5_467286     ZBoe    G    C        0      0        2 
   5     chr5_467286     ZGre    G    C      0.5      1        2 
   5     chr5_467286     ZHar    G    C        0      0        2 
   5     chr5_467286   Sample    G    C        0      0        2 
   5     chr5_495624     AAsi    T    G        0      0        2 
   5     chr5_495624     AKia    T    G        0      0        2 
   5     chr5_495624     AOna    T    G        0      0        2 
   5     chr5_495624     ASom    T    G        1      2        2 
   5     chr5_495624     HCab    T    G        0      0        2 
   5     chr5_495624     HPrz    T    G        0      0        2 
   5     chr5_495624     ZBoe    T    G        0      0        2 
   5     chr5_495624     ZGre    T    G        0      0        2 
   5     chr5_495624     ZHar    T    G        0      0        2 
   5     chr5_495624   Sample    T    G        0      0        2 
   5     chr5_502295     AAsi    G    T        0      0        2 
   5     chr5_502295     AKia    G    T        1      2        2 
   5     chr5_502295     AOna    G    T        0      0        2 
   5     chr5_502295     ASom    G    T        0      0        2 
   5     chr5_502295     HCab    G    T        0      0        2 
   5     chr5_502295     HPrz    G    T        0      0        2 
   5     chr5_502295     ZBoe    G    T        0      0        2 
   5     chr5_502295     ZGre    G    T        0      0        2 
   5     chr5_502295     ZHar    G    T        0      0        2 
   5     chr5_502295   Sample    G    T        0      0        2 
   5     chr5_543352     AAsi    A    T        0      0        2 
   5     chr5_543352     AKia    A    T        0      0        2 
   5     chr5_543352     AOna    A    T        1      2        2 
   5     chr5_543352     ASom    A    T        0      0        2 
   5     chr5_543352     HCab    A    T        0      0        2 
   5     chr5_543352     HPrz    A    T        0      0        2 
   5     chr5_543352     ZBoe    A    T        0      0        2 
   5     chr5_543352     ZGre    A    T        0      0        2 
   5     chr5_543352     ZHar    A    T        0      0        2 
   5     chr5_543352   Sample    A    T        0      0        2 
   5     chr5_551403     AAsi    G    T        0      0        2 
   5     chr5_551403     AKia    G    T        0      0        2 
   5     chr5_551403     AOna    G    T        0      0        2 
   5     chr5_551403     ASom    G    T        0      0        2 
   5     chr5_551403     HCab    G    T        1      2        2 
   5     chr5_551403     HPrz    G    T        1      2        2 
   5     chr5_551403     ZBoe    G    T        0      0        2 
   5     chr5_551403     ZGre    G    T        0      0        2 
   5     chr5_551403     ZHar    G    T        0      0        2 
   5     chr5_551403   Sample    G    T        1      2        2 
   5     chr5_573951     AAsi    G    C        0      0        2 
   5     chr5_573951     AKia    G    C        1      2        2 
   5     chr5_573951     AOna    G    C        0      0        2 
   5     chr5_573951     ASom    G    C        0      0        2 
   5     chr5_573951     HCab    G    C        0      0        2 
   5     chr5_573951     HPrz    G    C        0      0        2 
   5     chr5_573951     ZBoe    G    C        0      0        2 
   5     chr5_573951     ZGre    G    C        0      0        2 
   5     chr5_573951     ZHar    G    C        0      0        2 
   5     chr5_573951   Sample    G    C        0      0        2 
   5     chr5_585617     AAsi    A    T        0      0        2 
   5     chr5_585617     AKia    A    T        0      0        2 
   5     chr5_585617     AOna    A    T        0      0        2 
   5     chr5_585617     ASom    A    T        0      0        2 
   5     chr5_585617     HCab    A    T        1      2        2 
   5     chr5_585617     HPrz    A    T        1      2        2 
   5     chr5_585617     ZBoe    A    T        0      0        2 
   5     chr5_585617     ZGre    A    T        0      0        2 
   5     chr5_585617     ZHar    A    T        0      0        2 
   5     chr5_585617   Sample    A    T        1      2        2 
   5     chr5_591756     AAsi    T    A        0      0        2 
   5     chr5_591756     AKia    T    A        0      0        2 
   5     chr5_591756     AOna    T    A        0      0        2 
   5     chr5_591756     ASom    T    A        1      2        2 
   5     chr5_591756     HCab    T    A        0      0        2 
   5     chr5_591756     HPrz    T    A        0      0        2 
   5     chr5_591756     ZBoe    T    A        0      0        2 
   5     chr5_591756     ZGre    T    A        0      0        2 
   5     chr5_591756     ZHar    T    A        0      0        2 
   5     chr5_591756   Sample    T    A        0      0        2 
   5     chr5_611549     AAsi    C    G        0      0        2 
   5     chr5_611549     AKia    C    G        0      0        2 
   5     chr5_611549     AOna    C    G        0      0        2 
   5     chr5_611549     ASom    C    G        0      0        2 
   5     chr5_611549     HCab    C    G        1      2        2 
   5     chr5_611549     HPrz    C    G        1      2        2 
   5     chr5_611549     ZBoe    C    G        0      0        2 
   5     chr5_611549     ZGre    C    G        0      0        2 
   5     chr5_611549     ZHar    C    G        0      0        2 
   5     chr5_611549   Sample    C    G        1      2        2 
   5     chr5_612888     AAsi    G    C        0      0        2 
   5     chr5_612888     AKia    G    C        0      0        2 
   5     chr5_612888     AOna    G    C        1      2        2 
   5     chr5_612888     ASom    G    C        0      0        2 
   5     chr5_612888     HCab    G    C        0      0        2 
   5     chr5_612888     HPrz    G    C        0      0        2 
   5     chr5_612888     ZBoe    G    C        0      0        2 
   5     chr5_612888     ZGre    G    C        0      0        2 
   5     chr5_612888     ZHar    G    C        0      0        2 
   5     chr5_612888   Sample    G    C        0      0        2 
   5     chr5_636754     AAsi    C    G        0      0        2 
   5     chr5_636754     AKia    C    G        0      0        2 
   5     chr5_636754     AOna    C    G        0      0        2 
   5     chr5_636754     ASom    C    G        0      0        2 
   5     chr5_636754     HCab    C    G        0      0        2 
   5     chr5_636754     HPrz    C    G        0      0        2 
   5     chr5_636754     ZBoe    C    G        1      2        2 
   5     chr5_636754     ZGre    C    G        0      0        2 
   5     chr5_636754     ZHar    C    G        0      0        2 
   5     chr5_636754   Sample    C    G        0      0        2 
   5     chr5_669287     AAsi    C    A        0      0        2 
   5     chr5_669287     AKia    C    A        1      2        2 
   5     chr5_669287     AOna    C    A        0      0        2 
   5     chr5_669287     ASom    C    A        0      0        2 
   5     chr5_669287     HCab    C    A        0      0        2 
   5     chr5_669287     HPrz    C    A        0      0        2 
   5     chr5_669287     ZBoe    C    A        0      0        2 
   5     chr5_669287     ZGre    C    A        0      0        2 
   5     chr5_669287     ZHar    C    A        0      0        2 
   5     chr5_669287   Sample    C    A        0      0        2 
   5     chr5_680982     AAsi    C    A        0      0        2 
   5     chr5_680982     AKia    C    A        1      2        2 
   5     chr5_680982     AOna    C    A      0.5      1        2 
   5     chr5_680982     ASom    C    A        0      0        2 
   5     chr5_680982     HCab    C    A        0      0        2 
   5     chr5_680982     HPrz    C    A        0      0        2 
   5     chr5_680982     ZBoe    C    A        0      0        2 
   5     chr5_680982     ZGre    C    A        0      0        2 
   5     chr5_680982     ZHar    C    A        0      0        2 
   5     chr5_680982   Sample    C    A        0      0        2 
   5     chr5_708267     AAsi    G    C        0      0        2 
   5     chr5_708267     AKia    G    C        0      0        2 
   5     chr5_708267     AOna    G    C        0      0        2 
   5     chr5_708267     ASom    G    C        0      0        2 
   5     chr5_708267     HCab    G    C        1      2        2 
   5     chr5_708267     HPrz    G    C        1      2        2 
   5     chr5_708267     ZBoe    G    C        0      0        2 
   5     chr5_708267     ZGre    G    C        0      0        2 
   5     chr5_708267     ZHar    G    C        0      0        2 
   5     chr5_708267   Sample    G    C        1      2        2 
   5     chr5_718391     AAsi    T    A        1      2        2 
   5     chr5_718391     AKia    T    A        0      0        2 
   5     chr5_718391     AOna    T    A        0      0        2 
   5     chr5_718391     ASom    T    A        1      2        2 
   5     chr5_718391     HCab    T    A        0      0        2 
   5     chr5_718391     HPrz    T    A        0      0        2 
   5     chr5_718391     ZBoe    T    A        0      0        2 
   5     chr5_718391     ZGre    T    A        0      0        2 
   5     chr5_718391     ZHar    T    A        0      0        2 
   5     chr5_718391   Sample    T    A        0      0        2 
   5     chr5_727624     AAsi    G    C        0      0        2 
   5     chr5_727624     AKia    G    C        0      0        2 
   5     chr5_727624     AOna    G    C        0      0        2 
   5     chr5_727624     ASom    G    C        0      0        2 
   5     chr5_727624     HCab    G    C        1      2        2 
   5     chr5_727624     HPrz    G    C        1      2        2 
   5     chr5_727624     ZBoe    G    C        0      0        2 
   5     chr5_727624     ZGre    G    C        0      0        2 
   5     chr5_727624     ZHar    G    C        0      0        2 
   5     chr5_727624   Sample    G    C        1      2        2 
   5     chr5_741859     AAsi    C    G        1      2        2 
   5     chr5_741859     AKia    C    G        0      0        2 
   5     chr5_741859     AOna    C    G        0      0        2 
   5     chr5_741859     ASom    C    G        1      2        2 
   5     chr5_741859     HCab    C    G        0      0        2 
   5     chr5_741859     HPrz    C    G        0      0        2 
   5     chr5_741859     ZBoe    C    G        0      0        2 
   5     chr5_741859     ZGre    C    G        0      0        2 
   5     chr5_741859     ZHar    C    G        0      0        2 
   5     chr5_741859   Sample    C    G        0      0        2 
   5     chr5_744497     AAsi    C    A        1      2        2 
   5     chr5_744497     AKia    C    A        0      0        2 
   5     chr5_744497     AOna    C    A        0      0        2 
   5     chr5_744497     ASom    C    A        1      2        2 
   5     chr5_744497     HCab    C    A        0      0        2 
   5     chr5_744497     HPrz    C    A        0      0        2 
   5     chr5_744497     ZBoe    C    A        0      0        2 
   5     chr5_744497     ZGre    C    A        0      0        2 
   5     chr5_744497     ZHar    C    A        0      0        2 
   5     chr5_744497   Sample    C    A        0      0        2 
   5     chr5_751399     AAsi    G    T        0      0        2 
   5     chr5_751399     AKia    G    T        0      0        2 
   5     chr5_751399     AOna    G    T        0      0        2 
   5     chr5_751399     ASom    G    T        0      0        2 
   5     chr5_751399     HCab    G    T        1      2        2 
   5     chr5_751399     HPrz    G    T        1      2        2 
   5     chr5_751399     ZBoe    G    T        0      0        2 
   5     chr5_751399     ZGre    G    T        0      0        2 
   5     chr5_751399     ZHar    G    T        0      0        2 
   5     chr5_751399   Sample    G    T        1      2        2 
   5     chr5_795739     AAsi    A    C        0      0        2 
   5     chr5_795739     AKia    A    C        0      0        2 
   5     chr5_795739     AOna    A    C        0      0        2 
   5     chr5_795739     ASom    A    C        0      0        2 
   5     chr5_795739     HCab    A    C        0      0        2 
   5     chr5_795739     HPrz    A    C        0      0        2 
   5     chr5_795739     ZBoe    A    C      0.5      1        2 
   5     chr5_795739     ZGre    A    C        0      0        2 
   5     chr5_795739     ZHar    A    C        0      0        2 
   5     chr5_795739   Sample    A    C        0      0        2 
   5     chr5_800091     AAsi    A    C        0      0        2 
   5     chr5_800091     AKia    A    C        0      0        2 
   5     chr5_800091     AOna    A    C        0      0        2 
   5     chr5_800091     ASom    A    C        0      0        2 
   5     chr5_800091     HCab    A    C        1      2        2 
   5     chr5_800091     HPrz    A    C        1      2        2 
   5     chr5_800091     ZBoe    A    C        0      0        2 
   5     chr5_800091     ZGre    A    C        0      0        2 
   5     chr5_800091     ZHar    A    C        0      0        2 
   5     chr5_800091   Sample    A    C        1      2        2 
   5     chr5_807739     AAsi    G    T        0      0        2 
   5     chr5_807739     AKia    G    T        0      0        2 
   5     chr5_807739     AOna    G    T        0      0        2 
   5     chr5_807739     ASom    G    T        0      0        2 
   5     chr5_807739     HCab    G    T        1      2        2 
   5     chr5_807739     HPrz    G    T        1      2        2 
   5     chr5_807739     ZBoe    G    T        0      0        2 
   5     chr5_807739     ZGre    G    T        0      0        2 
   5     chr5_807739     ZHar    G    T        0      0        2 
   5     chr5_807739   Sample    G    T        1      2        2 
   5     chr5_809210     AAsi    G    C        0      0        2 
   5     chr5_809210     AKia    G    C        0      0        2 
   5     chr5_809210     AOna    G    C        0      0        2 
   5     chr5_809210     ASom    G    C        0      0        2 
   5     chr5_809210     HCab    G    C        0      0        2 
   5     chr5_809210     HPrz    G    C        0      0        2 
   5     chr5_809210     ZBoe    G    C        1      2        2 
   5     chr5_809210     ZGre    G    C        0      0        2 
   5     chr5_809210     ZHar    G    C        0      0        2 
   5     chr5_809210   Sample    G    C        0      0        2 
   5     chr5_846593     AAsi    T    G      0.5      1        2 
   5     chr5_846593     AKia    T    G        0      0        2 
   5     chr5_846593     AOna    T    G        0      0        2 
   5     chr5_846593     ASom    T    G        0      0        2 
   5     chr5_846593     HCab    T    G        0      0        2 
   5     chr5_846593     HPrz    T    G        0      0        2 
   5     chr5_846593     ZBoe    T    G        0      0        2 
   5     chr5_846593     ZGre    T    G        0      0        2 
   5     chr5_846593     ZHar    T    G        0      0        2 
   5     chr5_846593   Sample    T    G        0      0        2 
   5     chr5_864573     AAsi    T    G        0      0        2 
   5     chr5_864573     AKia    T    G        0      0        2 
   5     chr5_864573     AOna    T    G        0      0        2 
   5     chr5_864573     ASom    T    G        0      0        2 
   5     chr5_864573     HCab    T    G        1      2        2 
   5     chr5_864573     HPrz    T    G        1      2        2 
   5     chr5_864573     ZBoe    T    G        0      0        2 
   5     chr5_864573     ZGre    T    G        0      0        2 
   5     chr5_864573     ZHar    T    G        0      0        2 
   5     chr5_864573   Sample    T    G        1      2        2 
   5     chr5_869622     AAsi    A    T        0      0        2 
   5     chr5_869622     AKia    A    T        0      0        2 
   5     chr5_869622     AOna    A    T        0      0        2 
   5     chr5_869622     ASom    A    T        0      0        2 
   5     chr5_869622     HCab    A    T        0      0        2 
   5     chr5_869622     HPrz    A    T        0      0        2 
   5     chr5_869622     ZBoe    A    T        0      0        2 
   5     chr5_869622     ZGre    A    T        1      2        2 
   5     chr5_869622     ZHar    A    T        0      0        2 
   5     chr5_869622   Sample    A    T        0      0        2 
   5     chr5_880238     AAsi    G    C        0      0        2 
   5     chr5_880238     AKia    G    C        0      0        2 
   5     chr5_880238     AOna    G    C        0      0        2 
   5     chr5_880238     ASom    G    C        0      0        2 
   5     chr5_880238     HCab    G    C        0      0        2 
   5     chr5_880238     HPrz    G    C        0      0        2 
   5     chr5_880238     ZBoe    G    C        0      0        2 
   5     chr5_880238     ZGre    G    C      0.5      1        2 
   5     chr5_880238     ZHar    G    C        0      0        2 
   5     chr5_880238   Sample    G    C        0      0        2 
   5     chr5_884955     AAsi    A    C        0      0        2 
   5     chr5_884955     AKia    A    C        0      0        2 
   5     chr5_884955     AOna    A    C        0      0        2 
   5     chr5_884955     ASom    A    C        0      0        2 
   5     chr5_884955     HCab    A    C        0      0        2 
   5     chr5_884955     HPrz    A    C        0      0        2 
   5     chr5_884955     ZBoe    A    C      0.5      1        2 
   5     chr5_884955     ZGre    A    C        0      0        2 
   5     chr5_884955     ZHar    A    C        0      0        2 
   5     chr5_884955   Sample    A    C        0      0        2 
   5     chr5_886444     AAsi    A    C        0      0        2 
   5     chr5_886444     AKia    A    C        1      2        2 
   5     chr5_886444     AOna    A    C        0      0        2 
   5     chr5_886444     ASom    A    C        0      0        2 
   5     chr5_886444     HCab    A    C        0      0        2 
   5     chr5_886444     HPrz    A    C        0      0        2 
   5     chr5_886444     ZBoe    A    C        0      0        2 
   5     chr5_886444     ZGre    A    C        0      0        2 
   5     chr5_886444     ZHar    A    C        0      0        2 
   5     chr5_886444   Sample    A    C        0      0        2 
   5     chr5_930905     AAsi    G    C        0      0        2 
   5     chr5_930905     AKia    G    C        0      0        2 
   5     chr5_930905     AOna    G    C        0      0        2 
   5     chr5_930905     ASom    G    C        0      0        2 
   5     chr5_930905     HCab    G    C        1      2        2 
   5     chr5_930905     HPrz    G    C        1      2        2 
   5     chr5_930905     ZBoe    G    C        0      0        2 
   5     chr5_930905     ZGre    G    C        0      0        2 
   5     chr5_930905     ZHar    G    C        0      0        2 
   5     chr5_930905   Sample    G    C        1      2        2 
   5     chr5_932167     AAsi    C    G        0      0        2 
   5     chr5_932167     AKia    C    G        0      0        2 
   5     chr5_932167     AOna    C    G        0      0        2 
   5     chr5_932167     ASom    C    G        0      0        2 
   5     chr5_932167     HCab    C    G        0      0        2 
   5     chr5_932167     HPrz    C    G        0      0        2 
   5     chr5_932167     ZBoe    C    G        0      0        2 
   5     chr5_932167     ZGre    C    G        0      0        2 
   5     chr5_932167     ZHar    C    G        1      2        2 
   5     chr5_932167   Sample    C    G        0      0        2 
   5     chr5_935670     AAsi    T    A        0      0        2 
   5     chr5_935670     AKia    T    A        0      0        2 
   5     chr5_935670     AOna    T    A        0      0        2 
   5     chr5_935670     ASom    T    A        0      0        2 
   5     chr5_935670     HCab    T    A        0      0        2 
   5     chr5_935670     HPrz    T    A        0      0        2 
   5     chr5_935670     ZBoe    T    A        0      0        2 
   5     chr5_935670     ZGre    T    A        1      2        2 
   5     chr5_935670     ZHar    T    A        0      0        2 
   5     chr5_935670   Sample    T    A        0      0        2 
   5     chr5_939406     AAsi    G    C        0      0        2 
   5     chr5_939406     AKia    G    C        0      0        2 
   5     chr5_939406     AOna    G    C        0      0        2 
   5     chr5_939406     ASom    G    C        0      0        2 
   5     chr5_939406     HCab    G    C        1      2        2 
   5     chr5_939406     HPrz    G    C        1      2        2 
   5     chr5_939406     ZBoe    G    C        0      0        2 
   5     chr5_939406     ZGre    G    C        1      2        2 
   5     chr5_939406     ZHar    G    C        0      0        2 
   5     chr5_939406   Sample    G    C        1      2        2 
   5     chr5_989191     AAsi    C    G        0      0        2 
   5     chr5_989191     AKia    C    G        0      0        2 
   5     chr5_989191     AOna    C    G        0      0        2 
   5     chr5_989191     ASom    C    G        0      0        2 
   5     chr5_989191     HCab    C    G        1      2        2 
   5     chr5_989191     HPrz    C    G        1      2        2 
   5     chr5_989191     ZBoe    C    G        0      0        2 
   5     chr5_989191     ZGre    C    G        0      0        2 
   5     chr5_989191     ZHar    C    G        0      0        2 
   5     chr5_989191   Sample    C    G        1      2        2 
   5    chr5_1002500     AAsi    C    A        0      0        2 
   5    chr5_1002500     AKia    C    A        0      0        2 
   5    chr5_1002500     AOna    C    A        0      0        2 
   5    chr5_1002500     ASom    C    A        0      0        2 
   5    chr5_1002500     HCab    C    A        0      0        2 
   5    chr5_1002500     HPrz    C    A        0      0        2 
   5    chr5_1002500     ZBoe    C    A        0      0        2 
   5    chr5_1002500     ZGre    C    A        0      0        2 
   5    chr5_1002500     ZHar    C    A        1      2        2 
   5    chr5_1002500   Sample    C    A        0      0        2 
   5    chr5_1009210     AAsi    G    C        0      0        2 
   5    chr5_1009210     AKia    G    C        0      0        2 
   5    chr5_1009210     AOna    G    C        0      0        2 
   5    chr5_1009210     ASom    G    C        0      0        2 
   5    chr5_1009210     HCab    G    C        1      2        2 
   5    chr5_1009210     HPrz    G    C        1      2        2 
   5    chr5_1009210     ZBoe    G    C        0      0        2 
   5    chr5_1009210     ZGre    G    C        0      0        2 
   5    chr5_1009210     ZHar    G    C        0      0        2 
   5    chr5_1009210   Sample    G    C        1      2        2 
   5    chr5_1016748     AAsi    G    C        0      0        2 
   5    chr5_1016748     AKia    G    C        0      0        2 
   5    chr5_1016748     AOna    G    C        0      0        2 
   5    chr5_1016748     ASom    G    C        0      0        2 
   5    chr5_1016748     HCab    G    C        1      2        2 
   5    chr5_1016748     HPrz    G    C        1      2        2 
   5    chr5_1016748     ZBoe    G    C        0      0        2 
   5    chr5_1016748     ZGre    G    C        0      0        2 
   5    chr5_1016748     ZHar    G    C        0      0        2 
   5    chr5_1016748   Sample    G    C        1      2        2 
   5    chr5_1018996     AAsi    C    A        0      0        2 
   5    chr5_1018996     AKia    C    A        0      0        2 
   5    chr5_1018996     AOna    C    A        0      0        2 
   5    chr5_1018996     ASom    C    A        1      2        2 
   5    chr5_1018996     HCab    C    A        0      0        2 
   5    chr5_1018996     HPrz    C    A        0      0        2 
   5    chr5_1018996     ZBoe    C    A        0      0        2 
   5    chr5_1018996     ZGre    C    A        0      0        2 
   5    chr5_1018996     ZHar    C    A        0      0        2 
   5    chr5_1018996   Sample    C    A        0      0        2 
   5    chr5_1041508     AAsi    A    C        0      0        2 
   5    chr5_1041508     AKia    A    C        0      0        2 
   5    chr5_1041508     AOna    A    C      0.5      1        2 
   5    chr5_1041508     ASom    A    C        0      0        2 
   5    chr5_1041508     HCab    A    C        0      0        2 
   5    chr5_1041508     HPrz    A    C        0      0        2 
   5    chr5_1041508     ZBoe    A    C        0      0        2 
   5    chr5_1041508     ZGre    A    C        0      0        2 
   5    chr5_1041508     ZHar    A    C        0      0        2 
   5    chr5_1041508   Sample    A    C        0      0        2 
   5    chr5_1048193     AAsi    C    G        1      2        2 
   5    chr5_1048193     AKia    C    G        0      0        2 
   5    chr5_1048193     AOna    C    G        0      0        2 
   5    chr5_1048193     ASom    C    G        0      0        2 
   5    chr5_1048193     HCab    C    G        0      0        2 
   5    chr5_1048193     HPrz    C    G        0      0        2 
   5    chr5_1048193     ZBoe    C    G        0      0        2 
   5    chr5_1048193     ZGre    C    G        0      0        2 
   5    chr5_1048193     ZHar    C    G        0      0        2 
   5    chr5_1048193   Sample    C    G        0      0        2 
   5    chr5_1063567     AAsi    G    C        0      0        2 
   5    chr5_1063567     AKia    G    C        0      0        2 
   5    chr5_1063567     AOna    G    C        0      0        2 
   5    chr5_1063567     ASom    G    C        0      0        2 
   5    chr5_1063567     HCab    G    C        1      2        2 
   5    chr5_1063567     HPrz    G    C        1      2        2 
   5    chr5_1063567     ZBoe    G    C        0      0        2 
   5    chr5_1063567     ZGre    G    C        0      0        2 
   5    chr5_1063567     ZHar    G    C        0      0        2 
   5    chr5_1063567   Sample    G    C        1      2        2 
   5    chr5_1105074     AAsi    A    T      0.5      1        2 
   5    chr5_1105074     AKia    A    T        0      0        2 
   5    chr5_1105074     AOna    A    T        0      0        2 
   5    chr5_1105074     ASom    A    T        0      0        2 
   5    chr5_1105074     HCab    A    T        0      0        2 
   5    chr5_1105074     HPrz    A    T        0      0        2 
   5    chr5_1105074     ZBoe    A    T        0      0        2 
   5    chr5_1105074     ZGre    A    T        0      0        2 
   5    chr5_1105074     ZHar    A    T        0      0        2 
   5    chr5_1105074   Sample    A    T        0      0        2 
   5    chr5_1167660     AAsi    C    G        0      0        2 
   5    chr5_1167660     AKia    C    G        0      0        2 
   5    chr5_1167660     AOna    C    G        0      0        2 
   5    chr5_1167660     ASom    C    G        0      0        2 
   5    chr5_1167660     HCab    C    G        0      0        2 
   5    chr5_1167660     HPrz    C    G        0      0        2 
   5    chr5_1167660     ZBoe    C    G        0      0        2 
   5    chr5_1167660     ZGre    C    G        1      2        2 
   5    chr5_1167660     ZHar    C    G        0      0        2 
   5    chr5_1167660   Sample    C    G        0      0        2 
   5    chr5_1183724     AAsi    G    C        0      0        2 
   5    chr5_1183724     AKia    G    C        0      0        2 
   5    chr5_1183724     AOna    G    C        0      0        2 
   5    chr5_1183724     ASom    G    C        0      0        2 
   5    chr5_1183724     HCab    G    C        0      0        2 
   5    chr5_1183724     HPrz    G    C        0      0        2 
   5    chr5_1183724     ZBoe    G    C        0      0        2 
   5    chr5_1183724     ZGre    G    C      0.5      1        2 
   5    chr5_1183724     ZHar    G    C        0      0        2 
   5    chr5_1183724   Sample    G    C        0      0        2 
   5    chr5_1193613     AAsi    T    G        0      0        2 
   5    chr5_1193613     AKia    T    G        0      0        2 
   5    chr5_1193613     AOna    T    G        0      0        2 
   5    chr5_1193613     ASom    T    G        0      0        2 
   5    chr5_1193613     HCab    T    G        1      2        2 
   5    chr5_1193613     HPrz    T    G        1      2        2 
   5    chr5_1193613     ZBoe    T    G        0      0        2 
   5    chr5_1193613     ZGre    T    G        0      0        2 
   5    chr5_1193613     ZHar    T    G        0      0        2 
   5    chr5_1193613   Sample    T    G        1      2        2 
   5    chr5_1219293     AAsi    G    C        0      0        2 
   5    chr5_1219293     AKia    G    C        0      0        2 
   5    chr5_1219293     AOna    G    C        0      0        2 
   5    chr5_1219293     ASom    G    C        0      0        2 
   5    chr5_1219293     HCab    G    C        1      2        2 
   5    chr5_1219293     HPrz    G    C        1      2        2 
   5    chr5_1219293     ZBoe    G    C        0      0        2 
   5    chr5_1219293     ZGre    G    C        0      0        2 
   5    chr5_1219293     ZHar    G    C        0      0        2 
   5    chr5_1219293   Sample    G    C        1      2        2 
   5    chr5_1224912     AAsi    T    G        0      0        2 
   5    chr5_1224912     AKia    T    G        0      0        2 
   5    chr5_1224912     AOna    T    G        0      0        2 
   5    chr5_1224912     ASom    T    G        0      0        2 
   5    chr5_1224912     HCab    T    G        0      0        2 
   5    chr5_1224912     HPrz    T    G        0      0        2 
   5    chr5_1224912     ZBoe    T    G      0.5      1        2 
   5    chr5_1224912     ZGre    T    G        0      0        2 
   5    chr5_1224912     ZHar    T    G        0      0        2 
   5    chr5_1224912   Sample    T    G        0      0        2 
   5    chr5_1226590     AAsi    A    C        0      0        2 
   5    chr5_1226590     AKia    A    C        0      0        2 
   5    chr5_1226590     AOna    A    C        0      0        2 
   5    chr5_1226590     ASom    A    C        0      0        2 
   5    chr5_1226590     HCab    A    C        1      2        2 
   5    chr5_1226590     HPrz    A    C        1      2        2 
   5    chr5_1226590     ZBoe    A    C        0      0        2 
   5    chr5_1226590     ZGre    A    C        0      0        2 
   5    chr5_1226590     ZHar    A    C        0      0        2 
   5    chr5_1226590   Sample    A    C        1      2        2 
   5    chr5_1231505     AAsi    A    C        0      0        2 
   5    chr5_1231505     AKia    A    C        1      2        2 
   5    chr5_1231505     AOna    A    C        0      0        2 
   5    chr5_1231505     ASom    A    C        0      0        2 
   5    chr5_1231505     HCab    A    C        0      0        2 
   5    chr5_1231505     HPrz    A    C        0      0        2 
   5    chr5_1231505     ZBoe    A    C        0      0        2 
   5    chr5_1231505     ZGre    A    C        0      0        2 
   5    chr5_1231505     ZHar    A    C        0      0        2 
   5    chr5_1231505   Sample    A    C        0      0        2 
   5    chr5_1239054     AAsi    C    G      0.5      1        2 
   5    chr5_1239054     AKia    C    G        0      0        2 
   5    chr5_1239054     AOna    C    G        0      0        2 
   5    chr5_1239054     ASom    C    G        1      2        2 
   5    chr5_1239054     HCab    C    G        0      0        2 
   5    chr5_1239054     HPrz    C    G        0      0        2 
   5    chr5_1239054     ZBoe    C    G        0      0        2 
   5    chr5_1239054     ZGre    C    G        0      0        2 
   5    chr5_1239054     ZHar    C    G        0      0        2 
   5    chr5_1239054   Sample    C    G        0      0        2 
   5    chr5_1306200     AAsi    C    G        1      2        2 
   5    chr5_1306200     AKia    C    G        1      2        2 
   5    chr5_1306200     AOna    C    G        1      2        2 
   5    chr5_1306200     ASom    C    G        1      2        2 
   5    chr5_1306200     HCab    C    G        0      0        2 
   5    chr5_1306200     HPrz    C    G        0      0        2 
   5    chr5_1306200     ZBoe    C    G        0      0        2 
   5    chr5_1306200     ZGre    C    G        0      0        2 
   5    chr5_1306200     ZHar    C    G        0      0        2 
   5    chr5_1306200   Sample    C    G        0      0        2 
   5    chr5_1319598     AAsi    C    G        0      0        2 
   5    chr5_1319598     AKia    C    G        0      0        2 
   5    chr5_1319598     AOna    C    G        0      0        2 
   5    chr5_1319598     ASom    C    G        0      0        2 
   5    chr5_1319598     HCab    C    G        0      0        2 
   5    chr5_1319598     HPrz    C    G        0      0        2 
   5    chr5_1319598     ZBoe    C    G        1      2        2 
   5    chr5_1319598     ZGre    C    G        0      0        2 
   5    chr5_1319598     ZHar    C    G        0      0        2 
   5    chr5_1319598   Sample    C    G        0      0        2 
   5    chr5_1320062     AAsi    G    C        0      0        2 
   5    chr5_1320062     AKia    G    C        0      0        2 
   5    chr5_1320062     AOna    G    C        0      0        2 
   5    chr5_1320062     ASom    G    C        0      0        2 
   5    chr5_1320062     HCab    G    C        1      2        2 
   5    chr5_1320062     HPrz    G    C        1      2        2 
   5    chr5_1320062     ZBoe    G    C        0      0        2 
   5    chr5_1320062     ZGre    G    C        0      0        2 
   5    chr5_1320062     ZHar    G    C        0      0        2 
   5    chr5_1320062   Sample    G    C        1      2        2 
   5    chr5_1325818     AAsi    C    G        0      0        2 
   5    chr5_1325818     AKia    C    G        0      0        2 
   5    chr5_1325818     AOna    C    G        0      0        2 
   5    chr5_1325818     ASom    C    G        0      0        2 
   5    chr5_1325818     HCab    C    G        0      0        2 
   5    chr5_1325818     HPrz    C    G        1      2        2 
   5    chr5_1325818     ZBoe    C    G        0      0        2 
   5    chr5_1325818     ZGre    C    G        0      0        2 
   5    chr5_1325818     ZHar    C    G        0      0        2 
   5    chr5_1325818   Sample    C    G        0      0        2 
   5    chr5_1343338     AAsi    G    T        0      0        2 
   5    chr5_1343338     AKia    G    T        0      0        2 
   5    chr5_1343338     AOna    G    T        0      0        2 
   5    chr5_1343338     ASom    G    T        0      0        2 
   5    chr5_1343338     HCab    G    T        1      2        2 
   5    chr5_1343338     HPrz    G    T        1      2        2 
   5    chr5_1343338     ZBoe    G    T        0      0        2 
   5    chr5_1343338     ZGre    G    T        0      0        2 
   5    chr5_1343338     ZHar    G    T        0      0        2 
   5    chr5_1343338   Sample    G    T        1      2        2 
   5    chr5_1381272     AAsi    C    A        0      0        2 
   5    chr5_1381272     AKia    C    A        0      0        2 
   5    chr5_1381272     AOna    C    A        0      0        2 
   5    chr5_1381272     ASom    C    A        0      0        2 
   5    chr5_1381272     HCab    C    A        0      0        2 
   5    chr5_1381272     HPrz    C    A        0      0        2 
   5    chr5_1381272     ZBoe    C    A      0.5      1        2 
   5    chr5_1381272     ZGre    C    A        0      0        2 
   5    chr5_1381272     ZHar    C    A        0      0        2 
   5    chr5_1381272   Sample    C    A        0      0        2 
   5    chr5_1393793     AAsi    T    G        0      0        2 
   5    chr5_1393793     AKia    T    G        0      0        2 
   5    chr5_1393793     AOna    T    G        0      0        2 
   5    chr5_1393793     ASom    T    G        0      0        2 
   5    chr5_1393793     HCab    T    G        0      0        2 
   5    chr5_1393793     HPrz    T    G        0      0        2 
   5    chr5_1393793     ZBoe    T    G        0      0        2 
   5    chr5_1393793     ZGre    T    G        0      0        2 
   5    chr5_1393793     ZHar    T    G      0.5      1        2 
   5    chr5_1393793   Sample    T    G        0      0        2 
   5    chr5_1408303     AAsi    C    G        0      0        2 
   5    chr5_1408303     AKia    C    G      0.5      1        2 
   5    chr5_1408303     AOna    C    G        0      0        2 
   5    chr5_1408303     ASom    C    G        0      0        2 
   5    chr5_1408303     HCab    C    G        0      0        2 
   5    chr5_1408303     HPrz    C    G        0      0        2 
   5    chr5_1408303     ZBoe    C    G        0      0        2 
   5    chr5_1408303     ZGre    C    G        0      0        2 
   5    chr5_1408303     ZHar    C    G        0      0        2 
   5    chr5_1408303   Sample    C    G        0      0        2 
   5    chr5_1419375     AAsi    C    G        0      0        2 
   5    chr5_1419375     AKia    C    G        0      0        2 
   5    chr5_1419375     AOna    C    G        0      0        2 
   5    chr5_1419375     ASom    C    G        0      0        2 
   5    chr5_1419375     HCab    C    G        1      2        2 
   5    chr5_1419375     HPrz    C    G        1      2        2 
   5    chr5_1419375     ZBoe    C    G        0      0        2 
   5    chr5_1419375     ZGre    C    G        0      0        2 
   5    chr5_1419375     ZHar    C    G        0      0        2 
   5    chr5_1419375   Sample    C    G        1      2        2 
   5    chr5_1430275     AAsi    A    T        1      2        2 
   5    chr5_1430275     AKia    A    T        0      0        2 
   5    chr5_1430275     AOna    A    T        0      0        2 
   5    chr5_1430275     ASom    A    T        1      2        2 
   5    chr5_1430275     HCab    A    T        0      0        2 
   5    chr5_1430275     HPrz    A    T        0      0        2 
   5    chr5_1430275     ZBoe    A    T        0      0        2 
   5    chr5_1430275     ZGre    A    T        0      0        2 
   5    chr5_1430275     ZHar    A    T        0      0        2 
   5    chr5_1430275   Sample    A    T        0      0        2 
   5    chr5_1444006     AAsi    C    G        1      2        2 
   5    chr5_1444006     AKia    C    G        1      2        2 
   5    chr5_1444006     AOna    C    G        1      2        2 
   5    chr5_1444006     ASom    C    G        1      2        2 
   5    chr5_1444006     HCab    C    G        0      0        2 
   5    chr5_1444006     HPrz    C    G        0      0        2 
   5    chr5_1444006     ZBoe    C    G        0      0        2 
   5    chr5_1444006     ZGre    C    G        0      0        2 
   5    chr5_1444006     ZHar    C    G        0      0        2 
   5    chr5_1444006   Sample    C    G        0      0        2 
   5    chr5_1449933     AAsi    G    C        0      0        2 
   5    chr5_1449933     AKia    G    C        0      0        2 
   5    chr5_1449933     AOna    G    C        0      0        2 
   5    chr5_1449933     ASom    G    C        0      0        2 
   5    chr5_1449933     HCab    G    C        1      2        2 
   5    chr5_1449933     HPrz    G    C        1      2        2 
   5    chr5_1449933     ZBoe    G    C        0      0        2 
   5    chr5_1449933     ZGre    G    C        0      0        2 
   5    chr5_1449933     ZHar    G    C        0      0        2 
   5    chr5_1449933   Sample    G    C        1      2        2 
   5    chr5_1455298     AAsi    C    G        0      0        2 
   5    chr5_1455298     AKia    C    G        0      0        2 
   5    chr5_1455298     AOna    C    G        0      0        2 
   5    chr5_1455298     ASom    C    G        0      0        2 
   5    chr5_1455298     HCab    C    G        0      0        2 
   5    chr5_1455298     HPrz    C    G        0      0        2 
   5    chr5_1455298     ZBoe    C    G        0      0        2 
   5    chr5_1455298     ZGre    C    G        1      2        2 
   5    chr5_1455298     ZHar    C    G        0      0        2 
   5    chr5_1455298   Sample    C    G        0      0        2 
   5    chr5_1455936     AAsi    G    C        0      0        2 
   5    chr5_1455936     AKia    G    C        0      0        2 
   5    chr5_1455936     AOna    G    C        0      0        2 
   5    chr5_1455936     ASom    G    C        0      0        2 
   5    chr5_1455936     HCab    G    C        0      0        2 
   5    chr5_1455936     HPrz    G    C        0      0        2 
   5    chr5_1455936     ZBoe    G    C        0      0        2 
   5    chr5_1455936     ZGre    G    C        1      2        2 
   5    chr5_1455936     ZHar    G    C        0      0        2 
   5    chr5_1455936   Sample    G    C        0      0        2 
   5    chr5_1480724     AAsi    C    G        0      0        2 
   5    chr5_1480724     AKia    C    G        0      0        2 
   5    chr5_1480724     AOna    C    G        0      0        2 
   5    chr5_1480724     ASom    C    G        0      0        2 
   5    chr5_1480724     HCab    C    G        0      0        2 
   5    chr5_1480724     HPrz    C    G        0      0        2 
   5    chr5_1480724     ZBoe    C    G      0.5      1        2 
   5    chr5_1480724     ZGre    C    G        0      0        2 
   5    chr5_1480724     ZHar    C    G        1      2        2 
   5    chr5_1480724   Sample    C    G        0      0        2 
   5    chr5_1487534     AAsi    A    T        0      0        2 
   5    chr5_1487534     AKia    A    T        0      0        2 
   5    chr5_1487534     AOna    A    T        0      0        2 
   5    chr5_1487534     ASom    A    T        0      0        2 
   5    chr5_1487534     HCab    A    T        0      0        2 
   5    chr5_1487534     HPrz    A    T        0      0        2 
   5    chr5_1487534     ZBoe    A    T        0      0        2 
   5    chr5_1487534     ZGre    A    T        1      2        2 
   5    chr5_1487534     ZHar    A    T        0      0        2 
   5    chr5_1487534   Sample    A    T        0      0        2 
   5    chr5_1490815     AAsi    T    A        0      0        2 
   5    chr5_1490815     AKia    T    A        0      0        2 
   5    chr5_1490815     AOna    T    A        0      0        2 
   5    chr5_1490815     ASom    T    A        0      0        2 
   5    chr5_1490815     HCab    T    A        0      0        2 
   5    chr5_1490815     HPrz    T    A        0      0        2 
   5    chr5_1490815     ZBoe    T    A        0      0        2 
   5    chr5_1490815     ZGre    T    A        1      2        2 
   5    chr5_1490815     ZHar    T    A        0      0        2 
   5    chr5_1490815   Sample    T    A        0      0        2 
   5    chr5_1508013     AAsi    T    G        1      2        2 
   5    chr5_1508013     AKia    T    G        0      0        2 
   5    chr5_1508013     AOna    T    G        0      0        2 
   5    chr5_1508013     ASom    T    G        1      2        2 
   5    chr5_1508013     HCab    T    G        0      0        2 
   5    chr5_1508013     HPrz    T    G        0      0        2 
   5    chr5_1508013     ZBoe    T    G        0      0        2 
   5    chr5_1508013     ZGre    T    G        0      0        2 
   5    chr5_1508013     ZHar    T    G        0      0        2 
   5    chr5_1508013   Sample    T    G        0      0        2 
   5    chr5_1509916     AAsi    A    C        0      0        2 
   5    chr5_1509916     AKia    A    C        0      0        2 
   5    chr5_1509916     AOna    A    C        0      0        2 
   5    chr5_1509916     ASom    A    C        0      0        2 
   5    chr5_1509916     HCab    A    C        0      0        2 
   5    chr5_1509916     HPrz    A    C        0      0        2 
   5    chr5_1509916     ZBoe    A    C        0      0        2 
   5    chr5_1509916     ZGre    A    C      0.5      1        2 
   5    chr5_1509916     ZHar    A    C        0      0        2 
   5    chr5_1509916   Sample    A    C        0      0        2 
   5    chr5_1518692     AAsi    C    A        1      2        2 
   5    chr5_1518692     AKia    C    A        0      0        2 
   5    chr5_1518692     AOna    C    A        0      0        2 
   5    chr5_1518692     ASom    C    A        1      2        2 
   5    chr5_1518692     HCab    C    A        0      0        2 
   5    chr5_1518692     HPrz    C    A        0      0        2 
   5    chr5_1518692     ZBoe    C    A        0      0        2 
   5    chr5_1518692     ZGre    C    A        0      0        2 
   5    chr5_1518692     ZHar    C    A        0      0        2 
   5    chr5_1518692   Sample    C    A        0      0        2 
   5    chr5_1529278     AAsi    C    G        0      0        2 
   5    chr5_1529278     AKia    C    G        0      0        2 
   5    chr5_1529278     AOna    C    G        0      0        2 
   5    chr5_1529278     ASom    C    G        0      0        2 
   5    chr5_1529278     HCab    C    G        0      0        2 
   5    chr5_1529278     HPrz    C    G      0.5      1        2 
   5    chr5_1529278     ZBoe    C    G        0      0        2 
   5    chr5_1529278     ZGre    C    G        0      0        2 
   5    chr5_1529278     ZHar    C    G        0      0        2 
   5    chr5_1529278   Sample    C    G        0      0        2 
   5    chr5_1537890     AAsi    G    T        0      0        2 
   5    chr5_1537890     AKia    G    T        0      0        2 
   5    chr5_1537890     AOna    G    T        0      0        2 
   5    chr5_1537890     ASom    G    T        0      0        2 
   5    chr5_1537890     HCab    G    T        1      2        2 
   5    chr5_1537890     HPrz    G    T        1      2        2 
   5    chr5_1537890     ZBoe    G    T        0      0        2 
   5    chr5_1537890     ZGre    G    T        0      0        2 
   5    chr5_1537890     ZHar    G    T        0      0        2 
   5    chr5_1537890   Sample    G    T        1      2        2 
   5    chr5_1538526     AAsi    A    C        0      0        2 
   5    chr5_1538526     AKia    A    C        0      0        2 
   5    chr5_1538526     AOna    A    C        0      0        2 
   5    chr5_1538526     ASom    A    C        0      0        2 
   5    chr5_1538526     HCab    A    C        1      2        2 
   5    chr5_1538526     HPrz    A    C        1      2        2 
   5    chr5_1538526     ZBoe    A    C        0      0        2 
   5    chr5_1538526     ZGre    A    C        0      0        2 
   5    chr5_1538526     ZHar    A    C        0      0        2 
   5    chr5_1538526   Sample    A    C        1      2        2 
   5    chr5_1552330     AAsi    G    C        1      2        2 
   5    chr5_1552330     AKia    G    C        0      0        2 
   5    chr5_1552330     AOna    G    C        0      0        2 
   5    chr5_1552330     ASom    G    C        0      0        2 
   5    chr5_1552330     HCab    G    C        0      0        2 
   5    chr5_1552330     HPrz    G    C        0      0        2 
   5    chr5_1552330     ZBoe    G    C        0      0        2 
   5    chr5_1552330     ZGre    G    C        0      0        2 
   5    chr5_1552330     ZHar    G    C        0      0        2 
   5    chr5_1552330   Sample    G    C        0      0        2 
   5    chr5_1559541     AAsi    A    C        0      0        2 
   5    chr5_1559541     AKia    A    C        0      0        2 
   5    chr5_1559541     AOna    A    C        0      0        2 
   5    chr5_1559541     ASom    A    C        0      0        2 
   5    chr5_1559541     HCab    A    C        1      2        2 
   5    chr5_1559541     HPrz    A    C        0      0        2 
   5    chr5_1559541     ZBoe    A    C        0      0        2 
   5    chr5_1559541     ZGre    A    C        0      0        2 
   5    chr5_1559541     ZHar    A    C        0      0        2 
   5    chr5_1559541   Sample    A    C        0      0        2 
   5    chr5_1570361     AAsi    A    C        0      0        2 
   5    chr5_1570361     AKia    A    C        0      0        2 
   5    chr5_1570361     AOna    A    C        0      0        2 
   5    chr5_1570361     ASom    A    C        0      0        2 
   5    chr5_1570361     HCab    A    C        0      0        2 
   5    chr5_1570361     HPrz    A    C        0      0        2 
   5    chr5_1570361     ZBoe    A    C        1      2        2 
   5    chr5_1570361     ZGre    A    C        1      2        2 
   5    chr5_1570361     ZHar    A    C        0      0        2 
   5    chr5_1570361   Sample    A    C        0      0        2 
   5    chr5_1580694     AAsi    C    A        0      0        2 
   5    chr5_1580694     AKia    C    A        0      0        2 
   5    chr5_1580694     AOna    C    A        0      0        2 
   5    chr5_1580694     ASom    C    A        0      0        2 
   5    chr5_1580694     HCab    C    A        1      2        2 
   5    chr5_1580694     HPrz    C    A        1      2        2 
   5    chr5_1580694     ZBoe    C    A        0      0        2 
   5    chr5_1580694     ZGre    C    A        0      0        2 
   5    chr5_1580694     ZHar    C    A        0      0        2 
   5    chr5_1580694   Sample    C    A        1      2        2 
   5    chr5_1592537     AAsi    C    A        0      0        2 
   5    chr5_1592537     AKia    C    A        0      0        2 
   5    chr5_1592537     AOna    C    A        0      0        2 
   5    chr5_1592537     ASom    C    A        0      0        2 
   5    chr5_1592537     HCab    C    A        1      2        2 
   5    chr5_1592537     HPrz    C    A        1      2        2 
   5    chr5_1592537     ZBoe    C    A        0      0        2 
   5    chr5_1592537     ZGre    C    A        0      0        2 
   5    chr5_1592537     ZHar    C    A        0      0        2 
   5    chr5_1592537   Sample    C    A        1      2        2 
   5    chr5_1597305     AAsi    G    C        0      0        2 
   5    chr5_1597305     AKia    G    C        0      0        2 
   5    chr5_1597305     AOna    G    C        0      0        2 
   5    chr5_1597305     ASom    G    C        0      0        2 
   5    chr5_1597305     HCab    G    C        1      2        2 
   5    chr5_1597305     HPrz    G    C        1      2        2 
   5    chr5_1597305     ZBoe    G    C        0      0        2 
   5    chr5_1597305     ZGre    G    C        0      0        2 
   5    chr5_1597305     ZHar    G    C        0      0        2 
   5    chr5_1597305   Sample    G    C        0      0        2 
   5    chr5_1600975     AAsi    C    G        0      0        2 
   5    chr5_1600975     AKia    C    G        0      0        2 
   5    chr5_1600975     AOna    C    G        0      0        2 
   5    chr5_1600975     ASom    C    G        0      0        2 
   5    chr5_1600975     HCab    C    G        1      2        2 
   5    chr5_1600975     HPrz    C    G        1      2        2 
   5    chr5_1600975     ZBoe    C    G        0      0        2 
   5    chr5_1600975     ZGre    C    G        0      0        2 
   5    chr5_1600975     ZHar    C    G        0      0        2 
   5    chr5_1600975   Sample    C    G        1      2        2 
   5    chr5_1606067     AAsi    A    C        0      0        2 
   5    chr5_1606067     AKia    A    C        0      0        2 
   5    chr5_1606067     AOna    A    C        0      0        2 
   5    chr5_1606067     ASom    A    C        0      0        2 
   5    chr5_1606067     HCab    A    C        1      2        2 
   5    chr5_1606067     HPrz    A    C        1      2        2 
   5    chr5_1606067     ZBoe    A    C        0      0        2 
   5    chr5_1606067     ZGre    A    C        0      0        2 
   5    chr5_1606067     ZHar    A    C        0      0        2 
   5    chr5_1606067   Sample    A    C        1      2        2 
   5    chr5_1686120     AAsi    G    T        0      0        2 
   5    chr5_1686120     AKia    G    T        0      0        2 
   5    chr5_1686120     AOna    G    T        0      0        2 
   5    chr5_1686120     ASom    G    T        0      0        2 
   5    chr5_1686120     HCab    G    T        0      0        2 
   5    chr5_1686120     HPrz    G    T        0      0        2 
   5    chr5_1686120     ZBoe    G    T      0.5      1        2 
   5    chr5_1686120     ZGre    G    T        0      0        2 
   5    chr5_1686120     ZHar    G    T        0      0        2 
   5    chr5_1686120   Sample    G    T        0      0        2 
   5    chr5_1700790     AAsi    T    A        0      0        2 
   5    chr5_1700790     AKia    T    A        0      0        2 
   5    chr5_1700790     AOna    T    A        0      0        2 
   5    chr5_1700790     ASom    T    A        0      0        2 
   5    chr5_1700790     HCab    T    A        0      0        2 
   5    chr5_1700790     HPrz    T    A        0      0        2 
   5    chr5_1700790     ZBoe    T    A        0      0        2 
   5    chr5_1700790     ZGre    T    A      0.5      1        2 
   5    chr5_1700790     ZHar    T    A        0      0        2 
   5    chr5_1700790   Sample    T    A        0      0        2 
   5    chr5_1724977     AAsi    A    T        0      0        2 
   5    chr5_1724977     AKia    A    T        0      0        2 
   5    chr5_1724977     AOna    A    T        0      0        2 
   5    chr5_1724977     ASom    A    T        0      0        2 
   5    chr5_1724977     HCab    A    T        1      2        2 
   5    chr5_1724977     HPrz    A    T        1      2        2 
   5    chr5_1724977     ZBoe    A    T        0      0        2 
   5    chr5_1724977     ZGre    A    T        0      0        2 
   5    chr5_1724977     ZHar    A    T        0      0        2 
   5    chr5_1724977   Sample    A    T        1      2        2 
   5    chr5_1741427     AAsi    C    G        0      0        2 
   5    chr5_1741427     AKia    C    G        0      0        2 
   5    chr5_1741427     AOna    C    G        0      0        2 
   5    chr5_1741427     ASom    C    G        0      0        2 
   5    chr5_1741427     HCab    C    G        1      2        2 
   5    chr5_1741427     HPrz    C    G        1      2        2 
   5    chr5_1741427     ZBoe    C    G        0      0        2 
   5    chr5_1741427     ZGre    C    G        0      0        2 
   5    chr5_1741427     ZHar    C    G        0      0        2 
   5    chr5_1741427   Sample    C    G        1      2        2 
   5    chr5_1754254     AAsi    A    C        0      0        2 
   5    chr5_1754254     AKia    A    C        0      0        2 
   5    chr5_1754254     AOna    A    C        0      0        2 
   5    chr5_1754254     ASom    A    C        0      0        2 
   5    chr5_1754254     HCab    A    C      0.5      1        2 
   5    chr5_1754254     HPrz    A    C        0      0        2 
   5    chr5_1754254     ZBoe    A    C        0      0        2 
   5    chr5_1754254     ZGre    A    C        0      0        2 
   5    chr5_1754254     ZHar    A    C        0      0        2 
   5    chr5_1754254   Sample    A    C        0      0        2 
   5    chr5_1805352     AAsi    T    A        0      0        2 
   5    chr5_1805352     AKia    T    A        0      0        2 
   5    chr5_1805352     AOna    T    A        0      0        2 
   5    chr5_1805352     ASom    T    A        0      0        2 
   5    chr5_1805352     HCab    T    A        1      2        2 
   5    chr5_1805352     HPrz    T    A        1      2        2 
   5    chr5_1805352     ZBoe    T    A        0      0        2 
   5    chr5_1805352     ZGre    T    A        0      0        2 
   5    chr5_1805352     ZHar    T    A        0      0        2 
   5    chr5_1805352   Sample    T    A        1      2        2 
   5    chr5_1832841     AAsi    C    A        0      0        2 
   5    chr5_1832841     AKia    C    A        0      0        2 
   5    chr5_1832841     AOna    C    A        0      0        2 
   5    chr5_1832841     ASom    C    A        0      0        2 
   5    chr5_1832841     HCab    C    A        0      0        2 
   5    chr5_1832841     HPrz    C    A        0      0        2 
   5    chr5_1832841     ZBoe    C    A        0      0        2 
   5    chr5_1832841     ZGre    C    A        1      2        2 
   5    chr5_1832841     ZHar    C    A        0      0        2 
   5    chr5_1832841   Sample    C    A        0      0        2 
   5    chr5_1850455     AAsi    A    C        0      0        2 
   5    chr5_1850455     AKia    A    C        0      0        2 
   5    chr5_1850455     AOna    A    C      0.5      1        2 
   5    chr5_1850455     ASom    A    C        0      0        2 
   5    chr5_1850455     HCab    A    C        0      0        2 
   5    chr5_1850455     HPrz    A    C        0      0        2 
   5    chr5_1850455     ZBoe    A    C        0      0        2 
   5    chr5_1850455     ZGre    A    C        0      0        2 
   5    chr5_1850455     ZHar    A    C        0      0        2 
   5    chr5_1850455   Sample    A    C        0      0        2 
   5    chr5_1858538     AAsi    C    A        0      0        2 
   5    chr5_1858538     AKia    C    A        0      0        2 
   5    chr5_1858538     AOna    C    A        0      0        2 
   5    chr5_1858538     ASom    C    A        0      0        2 
   5    chr5_1858538     HCab    C    A        1      2        2 
   5    chr5_1858538     HPrz    C    A        1      2        2 
   5    chr5_1858538     ZBoe    C    A        0      0        2 
   5    chr5_1858538     ZGre    C    A        0      0        2 
   5    chr5_1858538     ZHar    C    A        0      0        2 
   5    chr5_1858538   Sample    C    A        1      2        2 
   5    chr5_1865772     AAsi    T    G        0      0        2 
   5    chr5_1865772     AKia    T    G        0      0        2 
   5    chr5_1865772     AOna    T    G        0      0        2 
   5    chr5_1865772     ASom    T    G        0      0        2 
   5    chr5_1865772     HCab    T    G        1      2        2 
   5    chr5_1865772     HPrz    T    G        1      2        2 
   5    chr5_1865772     ZBoe    T    G        0      0        2 
   5    chr5_1865772     ZGre    T    G        0      0        2 
   5    chr5_1865772     ZHar    T    G        0      0        2 
   5    chr5_1865772   Sample    T    G        1      2        2 
   5    chr5_1873207     AAsi    G    C        0      0        2 
   5    chr5_1873207     AKia    G    C        1      2        2 
   5    chr5_1873207     AOna    G    C        1      2        2 
   5    chr5_1873207     ASom    G    C        0      0        2 
   5    chr5_1873207     HCab    G    C        0      0        2 
   5    chr5_1873207     HPrz    G    C        0      0        2 
   5    chr5_1873207     ZBoe    G    C        0      0        2 
   5    chr5_1873207     ZGre    G    C        0      0        2 
   5    chr5_1873207     ZHar    G    C        0      0        2 
   5    chr5_1873207   Sample    G    C        0      0        2 
   5    chr5_1890293     AAsi    A    C        1      2        2 
   5    chr5_1890293     AKia    A    C        0      0        2 
   5    chr5_1890293     AOna    A    C        0      0        2 
   5    chr5_1890293     ASom    A    C        1      2        2 
   5    chr5_1890293     HCab    A    C        0      0        2 
   5    chr5_1890293     HPrz    A    C        0      0        2 
   5    chr5_1890293     ZBoe    A    C        0      0        2 
   5    chr5_1890293     ZGre    A    C        0      0        2 
   5    chr5_1890293     ZHar    A    C        0      0        2 
   5    chr5_1890293   Sample    A    C        0      0        2 
   5    chr5_1892011     AAsi    A    C        0      0        2 
   5    chr5_1892011     AKia    A    C        0      0        2 
   5    chr5_1892011     AOna    A    C      0.5      1        2 
   5    chr5_1892011     ASom    A    C        0      0        2 
   5    chr5_1892011     HCab    A    C        0      0        2 
   5    chr5_1892011     HPrz    A    C        0      0        2 
   5    chr5_1892011     ZBoe    A    C        0      0        2 
   5    chr5_1892011     ZGre    A    C        0      0        2 
   5    chr5_1892011     ZHar    A    C        0      0        2 
   5    chr5_1892011   Sample    A    C        0      0        2 
   5    chr5_1934376     AAsi    A    C        0      0        2 
   5    chr5_1934376     AKia    A    C        0      0        2 
   5    chr5_1934376     AOna    A    C        0      0        2 
   5    chr5_1934376     ASom    A    C        0      0        2 
   5    chr5_1934376     HCab    A    C        1      2        2 
   5    chr5_1934376     HPrz    A    C        1      2        2 
   5    chr5_1934376     ZBoe    A    C        0      0        2 
   5    chr5_1934376     ZGre    A    C        0      0        2 
   5    chr5_1934376     ZHar    A    C        0      0        2 
   5    chr5_1934376   Sample    A    C        1      2        2 
   5    chr5_1956173     AAsi    C    G        0      0        2 
   5    chr5_1956173     AKia    C    G        0      0        2 
   5    chr5_1956173     AOna    C    G        0      0        2 
   5    chr5_1956173     ASom    C    G        0      0        2 
   5    chr5_1956173     HCab    C    G        0      0        2 
   5    chr5_1956173     HPrz    C    G        0      0        2 
   5    chr5_1956173     ZBoe    C    G        0      0        2 
   5    chr5_1956173     ZGre    C    G        0      0        2 
   5    chr5_1956173     ZHar    C    G      0.5      1        2 
   5    chr5_1956173   Sample    C    G        0      0        2 
   5    chr5_1963242     AAsi    T    G        0      0        2 
   5    chr5_1963242     AKia    T    G        0      0        2 
   5    chr5_1963242     AOna    T    G        0      0        2 
   5    chr5_1963242     ASom    T    G        0      0        2 
   5    chr5_1963242     HCab    T    G        0      0        2 
   5    chr5_1963242     HPrz    T    G      0.5      1        2 
   5    chr5_1963242     ZBoe    T    G        0      0        2 
   5    chr5_1963242     ZGre    T    G        0      0        2 
   5    chr5_1963242     ZHar    T    G        0      0        2 
   5    chr5_1963242   Sample    T    G        0      0        2 
   5    chr5_1967581     AAsi    T    A        0      0        2 
   5    chr5_1967581     AKia    T    A        0      0        2 
   5    chr5_1967581     AOna    T    A        0      0        2 
   5    chr5_1967581     ASom    T    A        0      0        2 
   5    chr5_1967581     HCab    T    A        0      0        2 
   5    chr5_1967581     HPrz    T    A        0      0        2 
   5    chr5_1967581     ZBoe    T    A        0      0        2 
   5    chr5_1967581     ZGre    T    A        0      0        2 
   5    chr5_1967581     ZHar    T    A        1      2        2 
   5    chr5_1967581   Sample    T    A        0      0        2 
   5    chr5_1985647     AAsi    C    G        0      0        2 
   5    chr5_1985647     AKia    C    G        0      0        2 
   5    chr5_1985647     AOna    C    G        0      0        2 
   5    chr5_1985647     ASom    C    G        0      0        2 
   5    chr5_1985647     HCab    C    G        1      2        2 
   5    chr5_1985647     HPrz    C    G        1      2        2 
   5    chr5_1985647     ZBoe    C    G        0      0        2 
   5    chr5_1985647     ZGre    C    G        0      0        2 
   5    chr5_1985647     ZHar    C    G        0      0        2 
   5    chr5_1985647   Sample    C    G        1      2        2 
   5    chr5_1992622     AAsi    C    A        0      0        2 
   5    chr5_1992622     AKia    C    A        0      0        2 
   5    chr5_1992622     AOna    C    A        0      0        2 
   5    chr5_1992622     ASom    C    A        0      0        2 
   5    chr5_1992622     HCab    C    A        1      2        2 
   5    chr5_1992622     HPrz    C    A        1      2        2 
   5    chr5_1992622     ZBoe    C    A        0      0        2 
   5    chr5_1992622     ZGre    C    A        0      0        2 
   5    chr5_1992622     ZHar    C    A        0      0        2 
   5    chr5_1992622   Sample    C    A        0      0        2 
   5    chr5_2004602     AAsi    T    G        1      2        2 
   5    chr5_2004602     AKia    T    G        0      0        2 
   5    chr5_2004602     AOna    T    G        0      0        2 
   5    chr5_2004602     ASom    T    G        1      2        2 
   5    chr5_2004602     HCab    T    G        0      0        2 
   5    chr5_2004602     HPrz    T    G        0      0        2 
   5    chr5_2004602     ZBoe    T    G        0      0        2 
   5    chr5_2004602     ZGre    T    G        0      0        2 
   5    chr5_2004602     ZHar    T    G        0      0        2 
   5    chr5_2004602   Sample    T    G        0      0        2 
   5    chr5_2023285     AAsi    T    A        0      0        2 
   5    chr5_2023285     AKia    T    A      0.5      1        2 
   5    chr5_2023285     AOna    T    A        0      0        2 
   5    chr5_2023285     ASom    T    A        0      0        2 
   5    chr5_2023285     HCab    T    A        0      0        2 
   5    chr5_2023285     HPrz    T    A        0      0        2 
   5    chr5_2023285     ZBoe    T    A        0      0        2 
   5    chr5_2023285     ZGre    T    A        0      0        2 
   5    chr5_2023285     ZHar    T    A        0      0        2 
   5    chr5_2023285   Sample    T    A        0      0        2 
   5    chr5_2063250     AAsi    T    G        0      0        2 
   5    chr5_2063250     AKia    T    G        0      0        2 
   5    chr5_2063250     AOna    T    G        0      0        2 
   5    chr5_2063250     ASom    T    G        0      0        2 
   5    chr5_2063250     HCab    T    G        1      2        2 
   5    chr5_2063250     HPrz    T    G        1      2        2 
   5    chr5_2063250     ZBoe    T    G        0      0        2 
   5    chr5_2063250     ZGre    T    G        0      0        2 
   5    chr5_2063250     ZHar    T    G        0      0        2 
   5    chr5_2063250   Sample    T    G        1      2        2 
   5    chr5_2102671     AAsi    G    C        1      2        2 
   5    chr5_2102671     AKia    G    C        0      0        2 
   5    chr5_2102671     AOna    G    C        0      0        2 
   5    chr5_2102671     ASom    G    C        1      2        2 
   5    chr5_2102671     HCab    G    C        0      0        2 
   5    chr5_2102671     HPrz    G    C        0      0        2 
   5    chr5_2102671     ZBoe    G    C        0      0        2 
   5    chr5_2102671     ZGre    G    C        0      0        2 
   5    chr5_2102671     ZHar    G    C        0      0        2 
   5    chr5_2102671   Sample    G    C        0      0        2 
   5    chr5_2109905     AAsi    C    A        0      0        2 
   5    chr5_2109905     AKia    C    A        0      0        2 
   5    chr5_2109905     AOna    C    A        0      0        2 
   5    chr5_2109905     ASom    C    A        0      0        2 
   5    chr5_2109905     HCab    C    A        1      2        2 
   5    chr5_2109905     HPrz    C    A        1      2        2 
   5    chr5_2109905     ZBoe    C    A        0      0        2 
   5    chr5_2109905     ZGre    C    A        0      0        2 
   5    chr5_2109905     ZHar    C    A        0      0        2 
   5    chr5_2109905   Sample    C    A        1      2        2 
   5    chr5_2114458     AAsi    C    A        0      0        2 
   5    chr5_2114458     AKia    C    A        0      0        2 
   5    chr5_2114458     AOna    C    A        0      0        2 
   5    chr5_2114458     ASom    C    A        0      0        2 
   5    chr5_2114458     HCab    C    A        1      2        2 
   5    chr5_2114458     HPrz    C    A        1      2        2 
   5    chr5_2114458     ZBoe    C    A        0      0        2 
   5    chr5_2114458     ZGre    C    A        0      0        2 
   5    chr5_2114458     ZHar    C    A        0      0        2 
   5    chr5_2114458   Sample    C    A        1      2        2 
   5    chr5_2154245     AAsi    C    A        1      2        2 
   5    chr5_2154245     AKia    C    A        0      0        2 
   5    chr5_2154245     AOna    C    A        0      0        2 
   5    chr5_2154245     ASom    C    A        1      2        2 
   5    chr5_2154245     HCab    C    A        0      0        2 
   5    chr5_2154245     HPrz    C    A        0      0        2 
   5    chr5_2154245     ZBoe    C    A        0      0        2 
   5    chr5_2154245     ZGre    C    A        0      0        2 
   5    chr5_2154245     ZHar    C    A        0      0        2 
   5    chr5_2154245   Sample    C    A        0      0        2 
   5    chr5_2155743     AAsi    C    A        0      0        2 
   5    chr5_2155743     AKia    C    A        0      0        2 
   5    chr5_2155743     AOna    C    A        0      0        2 
   5    chr5_2155743     ASom    C    A        1      2        2 
   5    chr5_2155743     HCab    C    A        0      0        2 
   5    chr5_2155743     HPrz    C    A        0      0        2 
   5    chr5_2155743     ZBoe    C    A        0      0        2 
   5    chr5_2155743     ZGre    C    A        0      0        2 
   5    chr5_2155743     ZHar    C    A        0      0        2 
   5    chr5_2155743   Sample    C    A        0      0        2 
   5    chr5_2163492     AAsi    C    G        0      0        2 
   5    chr5_2163492     AKia    C    G        0      0        2 
   5    chr5_2163492     AOna    C    G      0.5      1        2 
   5    chr5_2163492     ASom    C    G        0      0        2 
   5    chr5_2163492     HCab    C    G        0      0        2 
   5    chr5_2163492     HPrz    C    G        0      0        2 
   5    chr5_2163492     ZBoe    C    G        0      0        2 
   5    chr5_2163492     ZGre    C    G        0      0        2 
   5    chr5_2163492     ZHar    C    G        0      0        2 
   5    chr5_2163492   Sample    C    G        0      0        2 
   5    chr5_2200880     AAsi    T    G        0      0        2 
   5    chr5_2200880     AKia    T    G        0      0        2 
   5    chr5_2200880     AOna    T    G        0      0        2 
   5    chr5_2200880     ASom    T    G        0      0        2 
   5    chr5_2200880     HCab    T    G        0      0        2 
   5    chr5_2200880     HPrz    T    G        0      0        2 
   5    chr5_2200880     ZBoe    T    G        0      0        2 
   5    chr5_2200880     ZGre    T    G        0      0        2 
   5    chr5_2200880     ZHar    T    G      0.5      1        2 
   5    chr5_2200880   Sample    T    G        0      0        2 
   5    chr5_2213069     AAsi    G    T        1      2        2 
   5    chr5_2213069     AKia    G    T        1      2        2 
   5    chr5_2213069     AOna    G    T        1      2        2 
   5    chr5_2213069     ASom    G    T        1      2        2 
   5    chr5_2213069     HCab    G    T        0      0        2 
   5    chr5_2213069     HPrz    G    T        0      0        2 
   5    chr5_2213069     ZBoe    G    T        0      0        2 
   5    chr5_2213069     ZGre    G    T        0      0        2 
   5    chr5_2213069     ZHar    G    T        0      0        2 
   5    chr5_2213069   Sample    G    T        0      0        2 
   5    chr5_2217862     AAsi    A    T        0      0        2 
   5    chr5_2217862     AKia    A    T        0      0        2 
   5    chr5_2217862     AOna    A    T        0      0        2 
   5    chr5_2217862     ASom    A    T        0      0        2 
   5    chr5_2217862     HCab    A    T        0      0        2 
   5    chr5_2217862     HPrz    A    T        0      0        2 
   5    chr5_2217862     ZBoe    A    T        0      0        2 
   5    chr5_2217862     ZGre    A    T        0      0        2 
   5    chr5_2217862     ZHar    A    T        1      2        2 
   5    chr5_2217862   Sample    A    T        0      0        2 
   5    chr5_2240055     AAsi    G    C        0      0        2 
   5    chr5_2240055     AKia    G    C      0.5      1        2 
   5    chr5_2240055     AOna    G    C        0      0        2 
   5    chr5_2240055     ASom    G    C        0      0        2 
   5    chr5_2240055     HCab    G    C        0      0        2 
   5    chr5_2240055     HPrz    G    C        0      0        2 
   5    chr5_2240055     ZBoe    G    C        0      0        2 
   5    chr5_2240055     ZGre    G    C        0      0        2 
   5    chr5_2240055     ZHar    G    C        0      0        2 
   5    chr5_2240055   Sample    G    C        0      0        2 
   5    chr5_2276056     AAsi    C    G        0      0        2 
   5    chr5_2276056     AKia    C    G        0      0        2 
   5    chr5_2276056     AOna    C    G        0      0        2 
   5    chr5_2276056     ASom    C    G        0      0        2 
   5    chr5_2276056     HCab    C    G        0      0        2 
   5    chr5_2276056     HPrz    C    G        0      0        2 
   5    chr5_2276056     ZBoe    C    G        0      0        2 
   5    chr5_2276056     ZGre    C    G        0      0        2 
   5    chr5_2276056     ZHar    C    G      0.5      1        2 
   5    chr5_2276056   Sample    C    G        0      0        2 
   5    chr5_2280398     AAsi    C    A        0      0        2 
   5    chr5_2280398     AKia    C    A        0      0        2 
   5    chr5_2280398     AOna    C    A        1      2        2 
   5    chr5_2280398     ASom    C    A        0      0        2 
   5    chr5_2280398     HCab    C    A        0      0        2 
   5    chr5_2280398     HPrz    C    A        0      0        2 
   5    chr5_2280398     ZBoe    C    A        0      0        2 
   5    chr5_2280398     ZGre    C    A        0      0        2 
   5    chr5_2280398     ZHar    C    A        0      0        2 
   5    chr5_2280398   Sample    C    A        0      0        2 
   5    chr5_2287927     AAsi    C    G      0.5      1        2 
   5    chr5_2287927     AKia    C    G        0      0        2 
   5    chr5_2287927     AOna    C    G        0      0        2 
   5    chr5_2287927     ASom    C    G        0      0        2 
   5    chr5_2287927     HCab    C    G        0      0        2 
   5    chr5_2287927     HPrz    C    G        0      0        2 
   5    chr5_2287927     ZBoe    C    G        0      0        2 
   5    chr5_2287927     ZGre    C    G        0      0        2 
   5    chr5_2287927     ZHar    C    G        0      0        2 
   5    chr5_2287927   Sample    C    G        0      0        2 
   5    chr5_2297472     AAsi    A    C        0      0        2 
   5    chr5_2297472     AKia    A    C        0      0        2 
   5    chr5_2297472     AOna    A    C        0      0        2 
   5    chr5_2297472     ASom    A    C        0      0        2 
   5    chr5_2297472     HCab    A    C        0      0        2 
   5    chr5_2297472     HPrz    A    C        0      0        2 
   5    chr5_2297472     ZBoe    A    C        1      2        2 
   5    chr5_2297472     ZGre    A    C        1      2        2 
   5    chr5_2297472     ZHar    A    C        1      2        2 
   5    chr5_2297472   Sample    A    C        0      0        2 
   5    chr5_2318979     AAsi    G    C        0      0        2 
   5    chr5_2318979     AKia    G    C        0      0        2 
   5    chr5_2318979     AOna    G    C        0      0        2 
   5    chr5_2318979     ASom    G    C        0      0        2 
   5    chr5_2318979     HCab    G    C        1      2        2 
   5    chr5_2318979     HPrz    G    C        1      2        2 
   5    chr5_2318979     ZBoe    G    C        0      0        2 
   5    chr5_2318979     ZGre    G    C        0      0        2 
   5    chr5_2318979     ZHar    G    C        0      0        2 
   5    chr5_2318979   Sample    G    C        1      2        2 
   5    chr5_2326535     AAsi    G    T        0      0        2 
   5    chr5_2326535     AKia    G    T        0      0        2 
   5    chr5_2326535     AOna    G    T        0      0        2 
   5    chr5_2326535     ASom    G    T        0      0        2 
   5    chr5_2326535     HCab    G    T        0      0        2 
   5    chr5_2326535     HPrz    G    T      0.5      1        2 
   5    chr5_2326535     ZBoe    G    T        0      0        2 
   5    chr5_2326535     ZGre    G    T        0      0        2 
   5    chr5_2326535     ZHar    G    T        0      0        2 
   5    chr5_2326535   Sample    G    T        0      0        2 
   5    chr5_2331714     AAsi    C    G        0      0        2 
   5    chr5_2331714     AKia    C    G        0      0        2 
   5    chr5_2331714     AOna    C    G        0      0        2 
   5    chr5_2331714     ASom    C    G        0      0        2 
   5    chr5_2331714     HCab    C    G        1      2        2 
   5    chr5_2331714     HPrz    C    G        1      2        2 
   5    chr5_2331714     ZBoe    C    G        0      0        2 
   5    chr5_2331714     ZGre    C    G        0      0        2 
   5    chr5_2331714     ZHar    C    G        0      0        2 
   5    chr5_2331714   Sample    C    G        1      2        2 
   5    chr5_2339492     AAsi    C    G        0      0        2 
   5    chr5_2339492     AKia    C    G        0      0        2 
   5    chr5_2339492     AOna    C    G        1      2        2 
   5    chr5_2339492     ASom    C    G        0      0        2 
   5    chr5_2339492     HCab    C    G        0      0        2 
   5    chr5_2339492     HPrz    C    G        0      0        2 
   5    chr5_2339492     ZBoe    C    G        0      0        2 
   5    chr5_2339492     ZGre    C    G        0      0        2 
   5    chr5_2339492     ZHar    C    G        0      0        2 
   5    chr5_2339492   Sample    C    G        0      0        2 
   5    chr5_2340934     AAsi    A    C        0      0        2 
   5    chr5_2340934     AKia    A    C        0      0        2 
   5    chr5_2340934     AOna    A    C        0      0        2 
   5    chr5_2340934     ASom    A    C        0      0        2 
   5    chr5_2340934     HCab    A    C        0      0        2 
   5    chr5_2340934     HPrz    A    C        0      0        2 
   5    chr5_2340934     ZBoe    A    C      0.5      1        2 
   5    chr5_2340934     ZGre    A    C        0      0        2 
   5    chr5_2340934     ZHar    A    C        0      0        2 
   5    chr5_2340934   Sample    A    C        0      0        2 
   5    chr5_2348119     AAsi    G    C        0      0        2 
   5    chr5_2348119     AKia    G    C        0      0        2 
   5    chr5_2348119     AOna    G    C        0      0        2 
   5    chr5_2348119     ASom    G    C        0      0        2 
   5    chr5_2348119     HCab    G    C        0      0        2 
   5    chr5_2348119     HPrz    G    C        0      0        2 
   5    chr5_2348119     ZBoe    G    C        1      2        2 
   5    chr5_2348119     ZGre    G    C        1      2        2 
   5    chr5_2348119     ZHar    G    C        1      2        2 
   5    chr5_2348119   Sample    G    C        0      0        2 
   5    chr5_2356762     AAsi    G    C        0      0        2 
   5    chr5_2356762     AKia    G    C        0      0        2 
   5    chr5_2356762     AOna    G    C        0      0        2 
   5    chr5_2356762     ASom    G    C        0      0        2 
   5    chr5_2356762     HCab    G    C        1      2        2 
   5    chr5_2356762     HPrz    G    C        1      2        2 
   5    chr5_2356762     ZBoe    G    C        0      0        2 
   5    chr5_2356762     ZGre    G    C        0      0        2 
   5    chr5_2356762     ZHar    G    C        0      0        2 
   5    chr5_2356762   Sample    G    C        1      2        2 
   5    chr5_2357655     AAsi    C    G        0      0        2 
   5    chr5_2357655     AKia    C    G        0      0        2 
   5    chr5_2357655     AOna    C    G        0      0        2 
   5    chr5_2357655     ASom    C    G        0      0        2 
   5    chr5_2357655     HCab    C    G        0      0        2 
   5    chr5_2357655     HPrz    C    G        0      0        2 
   5    chr5_2357655     ZBoe    C    G      0.5      1        2 
   5    chr5_2357655     ZGre    C    G        0      0        2 
   5    chr5_2357655     ZHar    C    G        0      0        2 
   5    chr5_2357655   Sample    C    G        0      0        2 
   5    chr5_2362028     AAsi    T    A        0      0        2 
   5    chr5_2362028     AKia    T    A        0      0        2 
   5    chr5_2362028     AOna    T    A        0      0        2 
   5    chr5_2362028     ASom    T    A        0      0        2 
   5    chr5_2362028     HCab    T    A        1      2        2 
   5    chr5_2362028     HPrz    T    A        1      2        2 
   5    chr5_2362028     ZBoe    T    A        0      0        2 
   5    chr5_2362028     ZGre    T    A        0      0        2 
   5    chr5_2362028     ZHar    T    A        0      0        2 
   5    chr5_2362028   Sample    T    A        1      2        2 
   5    chr5_2363801     AAsi    T    G        0      0        2 
   5    chr5_2363801     AKia    T    G        0      0        2 
   5    chr5_2363801     AOna    T    G        0      0        2 
   5    chr5_2363801     ASom    T    G        0      0        2 
   5    chr5_2363801     HCab    T    G        1      2        2 
   5    chr5_2363801     HPrz    T    G        0      0        2 
   5    chr5_2363801     ZBoe    T    G        0      0        2 
   5    chr5_2363801     ZGre    T    G        0      0        2 
   5    chr5_2363801     ZHar    T    G        0      0        2 
   5    chr5_2363801   Sample    T    G        0      0        2 
   5    chr5_2368225     AAsi    G    T        0      0        2 
   5    chr5_2368225     AKia    G    T        0      0        2 
   5    chr5_2368225     AOna    G    T        0      0        2 
   5    chr5_2368225     ASom    G    T        0      0        2 
   5    chr5_2368225     HCab    G    T        0      0        2 
   5    chr5_2368225     HPrz    G    T        0      0        2 
   5    chr5_2368225     ZBoe    G    T        0      0        2 
   5    chr5_2368225     ZGre    G    T        1      2        2 
   5    chr5_2368225     ZHar    G    T        0      0        2 
   5    chr5_2368225   Sample    G    T        0      0        2 
   5    chr5_2371511     AAsi    T    A        0      0        2 
   5    chr5_2371511     AKia    T    A        0      0        2 
   5    chr5_2371511     AOna    T    A        0      0        2 
   5    chr5_2371511     ASom    T    A        0      0        2 
   5    chr5_2371511     HCab    T    A        1      2        2 
   5    chr5_2371511     HPrz    T    A        1      2        2 
   5    chr5_2371511     ZBoe    T    A        0      0        2 
   5    chr5_2371511     ZGre    T    A        0      0        2 
   5    chr5_2371511     ZHar    T    A        0      0        2 
   5    chr5_2371511   Sample    T    A        1      2        2 
   5    chr5_2372723     AAsi    G    C        0      0        2 
   5    chr5_2372723     AKia    G    C        0      0        2 
   5    chr5_2372723     AOna    G    C        0      0        2 
   5    chr5_2372723     ASom    G    C        0      0        2 
   5    chr5_2372723     HCab    G    C        1      2        2 
   5    chr5_2372723     HPrz    G    C        1      2        2 
   5    chr5_2372723     ZBoe    G    C        0      0        2 
   5    chr5_2372723     ZGre    G    C        0      0        2 
   5    chr5_2372723     ZHar    G    C        0      0        2 
   5    chr5_2372723   Sample    G    C        1      2        2 
   5    chr5_2409182     AAsi    A    C        0      0        2 
   5    chr5_2409182     AKia    A    C        0      0        2 
   5    chr5_2409182     AOna    A    C        0      0        2 
   5    chr5_2409182     ASom    A    C        0      0        2 
   5    chr5_2409182     HCab    A    C        0      0        2 
   5    chr5_2409182     HPrz    A    C        0      0        2 
   5    chr5_2409182     ZBoe    A    C      0.5      1        2 
   5    chr5_2409182     ZGre    A    C        0      0        2 
   5    chr5_2409182     ZHar    A    C        0      0        2 
   5    chr5_2409182   Sample    A    C        0      0        2 
   5    chr5_2413489     AAsi    A    C        0      0        2 
   5    chr5_2413489     AKia    A    C        0      0        2 
   5    chr5_2413489     AOna    A    C        0      0        2 
   5    chr5_2413489     ASom    A    C        0      0        2 
   5    chr5_2413489     HCab    A    C        0      0        2 
   5    chr5_2413489     HPrz    A    C        0      0        2 
   5    chr5_2413489     ZBoe    A    C        0      0        2 
   5    chr5_2413489     ZGre    A    C      0.5      1        2 
   5    chr5_2413489     ZHar    A    C        0      0        2 
   5    chr5_2413489   Sample    A    C        0      0        2 
   5    chr5_2432694     AAsi    A    C        0      0        2 
   5    chr5_2432694     AKia    A    C        0      0        2 
   5    chr5_2432694     AOna    A    C      0.5      1        2 
   5    chr5_2432694     ASom    A    C        0      0        2 
   5    chr5_2432694     HCab    A    C        0      0        2 
   5    chr5_2432694     HPrz    A    C        0      0        2 
   5    chr5_2432694     ZBoe    A    C        0      0        2 
   5    chr5_2432694     ZGre    A    C        0      0        2 
   5    chr5_2432694     ZHar    A    C        0      0        2 
   5    chr5_2432694   Sample    A    C        0      0        2 
   5    chr5_2452460     AAsi    A    T        0      0        2 
   5    chr5_2452460     AKia    A    T        0      0        2 
   5    chr5_2452460     AOna    A    T        0      0        2 
   5    chr5_2452460     ASom    A    T        1      2        2 
   5    chr5_2452460     HCab    A    T        0      0        2 
   5    chr5_2452460     HPrz    A    T        0      0        2 
   5    chr5_2452460     ZBoe    A    T        0      0        2 
   5    chr5_2452460     ZGre    A    T        0      0        2 
   5    chr5_2452460     ZHar    A    T        0      0        2 
   5    chr5_2452460   Sample    A    T        0      0        2 
   5    chr5_2524148     AAsi    C    A        0      0        2 
   5    chr5_2524148     AKia    C    A        0      0        2 
   5    chr5_2524148     AOna    C    A        0      0        2 
   5    chr5_2524148     ASom    C    A        0      0        2 
   5    chr5_2524148     HCab    C    A        1      2        2 
   5    chr5_2524148     HPrz    C    A        1      2        2 
   5    chr5_2524148     ZBoe    C    A        0      0        2 
   5    chr5_2524148     ZGre    C    A        0      0        2 
   5    chr5_2524148     ZHar    C    A        0      0        2 
   5    chr5_2524148   Sample    C    A        1      2        2 
   5    chr5_2533994     AAsi    C    G        0      0        2 
   5    chr5_2533994     AKia    C    G        0      0        2 
   5    chr5_2533994     AOna    C    G        0      0        2 
   5    chr5_2533994     ASom    C    G        0      0        2 
   5    chr5_2533994     HCab    C    G        0      0        2 
   5    chr5_2533994     HPrz    C    G        0      0        2 
   5    chr5_2533994     ZBoe    C    G        0      0        2 
   5    chr5_2533994     ZGre    C    G        1      2        2 
   5    chr5_2533994     ZHar    C    G        0      0        2 
   5    chr5_2533994   Sample    C    G        0      0        2 
   5    chr5_2601438     AAsi    C    A        1      2        2 
   5    chr5_2601438     AKia    C    A        0      0        2 
   5    chr5_2601438     AOna    C    A        0      0        2 
   5    chr5_2601438     ASom    C    A        1      2        2 
   5    chr5_2601438     HCab    C    A        0      0        2 
   5    chr5_2601438     HPrz    C    A        0      0        2 
   5    chr5_2601438     ZBoe    C    A        0      0        2 
   5    chr5_2601438     ZGre    C    A        0      0        2 
   5    chr5_2601438     ZHar    C    A        0      0        2 
   5    chr5_2601438   Sample    C    A        0      0        2 
   5    chr5_2625124     AAsi    T    G        0      0        2 
   5    chr5_2625124     AKia    T    G        0      0        2 
   5    chr5_2625124     AOna    T    G        0      0        2 
   5    chr5_2625124     ASom    T    G        0      0        2 
   5    chr5_2625124     HCab    T    G        0      0        2 
   5    chr5_2625124     HPrz    T    G        0      0        2 
   5    chr5_2625124     ZBoe    T    G        0      0        2 
   5    chr5_2625124     ZGre    T    G        1      2        2 
   5    chr5_2625124     ZHar    T    G        0      0        2 
   5    chr5_2625124   Sample    T    G        0      0        2 
   5    chr5_2639307     AAsi    C    A        0      0        2 
   5    chr5_2639307     AKia    C    A        0      0        2 
   5    chr5_2639307     AOna    C    A        0      0        2 
   5    chr5_2639307     ASom    C    A        0      0        2 
   5    chr5_2639307     HCab    C    A        0      0        2 
   5    chr5_2639307     HPrz    C    A        0      0        2 
   5    chr5_2639307     ZBoe    C    A      0.5      1        2 
   5    chr5_2639307     ZGre    C    A        0      0        2 
   5    chr5_2639307     ZHar    C    A        0      0        2 
   5    chr5_2639307   Sample    C    A        0      0        2 
   5    chr5_2652572     AAsi    G    T      0.5      1        2 
   5    chr5_2652572     AKia    G    T        0      0        2 
   5    chr5_2652572     AOna    G    T        0      0        2 
   5    chr5_2652572     ASom    G    T        0      0        2 
   5    chr5_2652572     HCab    G    T        0      0        2 
   5    chr5_2652572     HPrz    G    T        0      0        2 
   5    chr5_2652572     ZBoe    G    T        0      0        2 
   5    chr5_2652572     ZGre    G    T        0      0        2 
   5    chr5_2652572     ZHar    G    T        0      0        2 
   5    chr5_2652572   Sample    G    T        0      0        2 
   5    chr5_2676124     AAsi    G    C        0      0        2 
   5    chr5_2676124     AKia    G    C        0      0        2 
   5    chr5_2676124     AOna    G    C        0      0        2 
   5    chr5_2676124     ASom    G    C        0      0        2 
   5    chr5_2676124     HCab    G    C        1      2        2 
   5    chr5_2676124     HPrz    G    C        1      2        2 
   5    chr5_2676124     ZBoe    G    C        0      0        2 
   5    chr5_2676124     ZGre    G    C        0      0        2 
   5    chr5_2676124     ZHar    G    C        0      0        2 
   5    chr5_2676124   Sample    G    C        1      2        2 
   5    chr5_2724950     AAsi    G    T        0      0        2 
   5    chr5_2724950     AKia    G    T        0      0        2 
   5    chr5_2724950     AOna    G    T      0.5      1        2 
   5    chr5_2724950     ASom    G    T        0      0        2 
   5    chr5_2724950     HCab    G    T        0      0        2 
   5    chr5_2724950     HPrz    G    T        0      0        2 
   5    chr5_2724950     ZBoe    G    T        0      0        2 
   5    chr5_2724950     ZGre    G    T        0      0        2 
   5    chr5_2724950     ZHar    G    T        0      0        2 
   5    chr5_2724950   Sample    G    T        0      0        2 
   5    chr5_2749837     AAsi    G    T        0      0        2 
   5    chr5_2749837     AKia    G    T        0      0        2 
   5    chr5_2749837     AOna    G    T        0      0        2 
   5    chr5_2749837     ASom    G    T        0      0        2 
   5    chr5_2749837     HCab    G    T        0      0        2 
   5    chr5_2749837     HPrz    G    T        0      0        2 
   5    chr5_2749837     ZBoe    G    T        0      0        2 
   5    chr5_2749837     ZGre    G    T        1      2        2 
   5    chr5_2749837     ZHar    G    T        0      0        2 
   5    chr5_2749837   Sample    G    T        0      0        2 
   5    chr5_2779638     AAsi    T    G        0      0        2 
   5    chr5_2779638     AKia    T    G        0      0        2 
   5    chr5_2779638     AOna    T    G        0      0        2 
   5    chr5_2779638     ASom    T    G        0      0        2 
   5    chr5_2779638     HCab    T    G        0      0        2 
   5    chr5_2779638     HPrz    T    G        0      0        2 
   5    chr5_2779638     ZBoe    T    G      0.5      1        2 
   5    chr5_2779638     ZGre    T    G        0      0        2 
   5    chr5_2779638     ZHar    T    G        0      0        2 
   5    chr5_2779638   Sample    T    G        0      0        2 
   5    chr5_2814831     AAsi    C    G        1      2        2 
   5    chr5_2814831     AKia    C    G        0      0        2 
   5    chr5_2814831     AOna    C    G        0      0        2 
   5    chr5_2814831     ASom    C    G        0      0        2 
   5    chr5_2814831     HCab    C    G        0      0        2 
   5    chr5_2814831     HPrz    C    G        0      0        2 
   5    chr5_2814831     ZBoe    C    G        0      0        2 
   5    chr5_2814831     ZGre    C    G        0      0        2 
   5    chr5_2814831     ZHar    C    G        0      0        2 
   5    chr5_2814831   Sample    C    G        0      0        2 
   5    chr5_2823112     AAsi    G    C        0      0        2 
   5    chr5_2823112     AKia    G    C        0      0        2 
   5    chr5_2823112     AOna    G    C        0      0        2 
   5    chr5_2823112     ASom    G    C        0      0        2 
   5    chr5_2823112     HCab    G    C        1      2        2 
   5    chr5_2823112     HPrz    G    C        1      2        2 
   5    chr5_2823112     ZBoe    G    C        0      0        2 
   5    chr5_2823112     ZGre    G    C        0      0        2 
   5    chr5_2823112     ZHar    G    C        0      0        2 
   5    chr5_2823112   Sample    G    C        1      2        2 
   5    chr5_2860668     AAsi    A    C        0      0        2 
   5    chr5_2860668     AKia    A    C        0      0        2 
   5    chr5_2860668     AOna    A    C        0      0        2 
   5    chr5_2860668     ASom    A    C        0      0        2 
   5    chr5_2860668     HCab    A    C        0      0        2 
   5    chr5_2860668     HPrz    A    C        0      0        2 
   5    chr5_2860668     ZBoe    A    C        0      0        2 
   5    chr5_2860668     ZGre    A    C      0.5      1        2 
   5    chr5_2860668     ZHar    A    C        0      0        2 
   5    chr5_2860668   Sample    A    C        0      0        2 
   5    chr5_2863273     AAsi    G    T        0      0        2 
   5    chr5_2863273     AKia    G    T        0      0        2 
   5    chr5_2863273     AOna    G    T        0      0        2 
   5    chr5_2863273     ASom    G    T        0      0        2 
   5    chr5_2863273     HCab    G    T        0      0        2 
   5    chr5_2863273     HPrz    G    T        0      0        2 
   5    chr5_2863273     ZBoe    G    T      0.5      1        2 
   5    chr5_2863273     ZGre    G    T        0      0        2 
   5    chr5_2863273     ZHar    G    T        0      0        2 
   5    chr5_2863273   Sample    G    T        0      0        2 
   5    chr5_2863856     AAsi    G    T        1      2        2 
   5    chr5_2863856     AKia    G    T        0      0        2 
   5    chr5_2863856     AOna    G    T        0      0        2 
   5    chr5_2863856     ASom    G    T        1      2        2 
   5    chr5_2863856     HCab    G    T        0      0        2 
   5    chr5_2863856     HPrz    G    T        0      0        2 
   5    chr5_2863856     ZBoe    G    T        0      0        2 
   5    chr5_2863856     ZGre    G    T        0      0        2 
   5    chr5_2863856     ZHar    G    T        0      0        2 
   5    chr5_2863856   Sample    G    T        0      0        2 
   5    chr5_2876859     AAsi    G    C        0      0        2 
   5    chr5_2876859     AKia    G    C        0      0        2 
   5    chr5_2876859     AOna    G    C        0      0        2 
   5    chr5_2876859     ASom    G    C        0      0        2 
   5    chr5_2876859     HCab    G    C        1      2        2 
   5    chr5_2876859     HPrz    G    C        1      2        2 
   5    chr5_2876859     ZBoe    G    C        0      0        2 
   5    chr5_2876859     ZGre    G    C        0      0        2 
   5    chr5_2876859     ZHar    G    C        0      0        2 
   5    chr5_2876859   Sample    G    C        1      2        2 
   5    chr5_2886902     AAsi    A    C        0      0        2 
   5    chr5_2886902     AKia    A    C        0      0        2 
   5    chr5_2886902     AOna    A    C        0      0        2 
   5    chr5_2886902     ASom    A    C        0      0        2 
   5    chr5_2886902     HCab    A    C        0      0        2 
   5    chr5_2886902     HPrz    A    C        0      0        2 
   5    chr5_2886902     ZBoe    A    C        0      0        2 
   5    chr5_2886902     ZGre    A    C        0      0        2 
   5    chr5_2886902     ZHar    A    C        1      2        2 
   5    chr5_2886902   Sample    A    C        0      0        2 
   5    chr5_2930057     AAsi    T    G        0      0        2 
   5    chr5_2930057     AKia    T    G        0      0        2 
   5    chr5_2930057     AOna    T    G        0      0        2 
   5    chr5_2930057     ASom    T    G        1      2        2 
   5    chr5_2930057     HCab    T    G        0      0        2 
   5    chr5_2930057     HPrz    T    G        0      0        2 
   5    chr5_2930057     ZBoe    T    G        0      0        2 
   5    chr5_2930057     ZGre    T    G        0      0        2 
   5    chr5_2930057     ZHar    T    G        0      0        2 
   5    chr5_2930057   Sample    T    G        0      0        2 
   5    chr5_2930379     AAsi    C    G        0      0        2 
   5    chr5_2930379     AKia    C    G        0      0        2 
   5    chr5_2930379     AOna    C    G        0      0        2 
   5    chr5_2930379     ASom    C    G        0      0        2 
   5    chr5_2930379     HCab    C    G        1      2        2 
   5    chr5_2930379     HPrz    C    G        1      2        2 
   5    chr5_2930379     ZBoe    C    G        0      0        2 
   5    chr5_2930379     ZGre    C    G        0      0        2 
   5    chr5_2930379     ZHar    C    G        0      0        2 
   5    chr5_2930379   Sample    C    G        1      2        2 
   5    chr5_2935733     AAsi    A    T        1      2        2 
   5    chr5_2935733     AKia    A    T        0      0        2 
   5    chr5_2935733     AOna    A    T        0      0        2 
   5    chr5_2935733     ASom    A    T        1      2        2 
   5    chr5_2935733     HCab    A    T        0      0        2 
   5    chr5_2935733     HPrz    A    T        0      0        2 
   5    chr5_2935733     ZBoe    A    T        0      0        2 
   5    chr5_2935733     ZGre    A    T        0      0        2 
   5    chr5_2935733     ZHar    A    T        0      0        2 
   5    chr5_2935733   Sample    A    T        0      0        2 
   5    chr5_2936147     AAsi    G    C        0      0        2 
   5    chr5_2936147     AKia    G    C        0      0        2 
   5    chr5_2936147     AOna    G    C      0.5      1        2 
   5    chr5_2936147     ASom    G    C        0      0        2 
   5    chr5_2936147     HCab    G    C        0      0        2 
   5    chr5_2936147     HPrz    G    C        0      0        2 
   5    chr5_2936147     ZBoe    G    C        0      0        2 
   5    chr5_2936147     ZGre    G    C        0      0        2 
   5    chr5_2936147     ZHar    G    C        0      0        2 
   5    chr5_2936147   Sample    G    C        0      0        2 
   5    chr5_2959807     AAsi    A    T        1      2        2 
   5    chr5_2959807     AKia    A    T        0      0        2 
   5    chr5_2959807     AOna    A    T        0      0        2 
   5    chr5_2959807     ASom    A    T        1      2        2 
   5    chr5_2959807     HCab    A    T        0      0        2 
   5    chr5_2959807     HPrz    A    T        0      0        2 
   5    chr5_2959807     ZBoe    A    T        0      0        2 
   5    chr5_2959807     ZGre    A    T        0      0        2 
   5    chr5_2959807     ZHar    A    T        0      0        2 
   5    chr5_2959807   Sample    A    T        0      0        2 
   5    chr5_2966376     AAsi    A    T        0      0        2 
   5    chr5_2966376     AKia    A    T        0      0        2 
   5    chr5_2966376     AOna    A    T        0      0        2 
   5    chr5_2966376     ASom    A    T        0      0        2 
   5    chr5_2966376     HCab    A    T      0.5      1        2 
   5    chr5_2966376     HPrz    A    T        0      0        2 
   5    chr5_2966376     ZBoe    A    T        0      0        2 
   5    chr5_2966376     ZGre    A    T        0      0        2 
   5    chr5_2966376     ZHar    A    T        0      0        2 
   5    chr5_2966376   Sample    A    T        0      0        2 
   5    chr5_2966543     AAsi    C    G        0      0        2 
   5    chr5_2966543     AKia    C    G        0      0        2 
   5    chr5_2966543     AOna    C    G        0      0        2 
   5    chr5_2966543     ASom    C    G        0      0        2 
   5    chr5_2966543     HCab    C    G        1      2        2 
   5    chr5_2966543     HPrz    C    G        1      2        2 
   5    chr5_2966543     ZBoe    C    G        0      0        2 
   5    chr5_2966543     ZGre    C    G        0      0        2 
   5    chr5_2966543     ZHar    C    G        0      0        2 
   5    chr5_2966543   Sample    C    G        1      2        2 
   5    chr5_3023743     AAsi    C    G        0      0        2 
   5    chr5_3023743     AKia    C    G        0      0        2 
   5    chr5_3023743     AOna    C    G        0      0        2 
   5    chr5_3023743     ASom    C    G        0      0        2 
   5    chr5_3023743     HCab    C    G        1      2        2 
   5    chr5_3023743     HPrz    C    G        1      2        2 
   5    chr5_3023743     ZBoe    C    G        0      0        2 
   5    chr5_3023743     ZGre    C    G        0      0        2 
   5    chr5_3023743     ZHar    C    G        0      0        2 
   5    chr5_3023743   Sample    C    G        1      2        2 
   5    chr5_3036142     AAsi    T    A        0      0        2 
   5    chr5_3036142     AKia    T    A        0      0        2 
   5    chr5_3036142     AOna    T    A        0      0        2 
   5    chr5_3036142     ASom    T    A        0      0        2 
   5    chr5_3036142     HCab    T    A        1      2        2 
   5    chr5_3036142     HPrz    T    A        1      2        2 
   5    chr5_3036142     ZBoe    T    A        0      0        2 
   5    chr5_3036142     ZGre    T    A        0      0        2 
   5    chr5_3036142     ZHar    T    A        0      0        2 
   5    chr5_3036142   Sample    T    A        1      2        2 
   5    chr5_3050206     AAsi    C    A        0      0        2 
   5    chr5_3050206     AKia    C    A        0      0        2 
   5    chr5_3050206     AOna    C    A        0      0        2 
   5    chr5_3050206     ASom    C    A        0      0        2 
   5    chr5_3050206     HCab    C    A        0      0        2 
   5    chr5_3050206     HPrz    C    A        0      0        2 
   5    chr5_3050206     ZBoe    C    A        0      0        2 
   5    chr5_3050206     ZGre    C    A        1      2        2 
   5    chr5_3050206     ZHar    C    A        0      0        2 
   5    chr5_3050206   Sample    C    A        0      0        2 
   5    chr5_3057736     AAsi    A    C        0      0        2 
   5    chr5_3057736     AKia    A    C        0      0        2 
   5    chr5_3057736     AOna    A    C        0      0        2 
   5    chr5_3057736     ASom    A    C        0      0        2 
   5    chr5_3057736     HCab    A    C        1      2        2 
   5    chr5_3057736     HPrz    A    C        1      2        2 
   5    chr5_3057736     ZBoe    A    C        0      0        2 
   5    chr5_3057736     ZGre    A    C        0      0        2 
   5    chr5_3057736     ZHar    A    C        0      0        2 
   5    chr5_3057736   Sample    A    C        1      2        2 
   5    chr5_3058390     AAsi    T    G        0      0        2 
   5    chr5_3058390     AKia    T    G        0      0        2 
   5    chr5_3058390     AOna    T    G      0.5      1        2 
   5    chr5_3058390     ASom    T    G        0      0        2 
   5    chr5_3058390     HCab    T    G        0      0        2 
   5    chr5_3058390     HPrz    T    G        0      0        2 
   5    chr5_3058390     ZBoe    T    G        0      0        2 
   5    chr5_3058390     ZGre    T    G        0      0        2 
   5    chr5_3058390     ZHar    T    G        0      0        2 
   5    chr5_3058390   Sample    T    G        0      0        2 
   5    chr5_3071981     AAsi    G    C        0      0        2 
   5    chr5_3071981     AKia    G    C        0      0        2 
   5    chr5_3071981     AOna    G    C        0      0        2 
   5    chr5_3071981     ASom    G    C        0      0        2 
   5    chr5_3071981     HCab    G    C        1      2        2 
   5    chr5_3071981     HPrz    G    C        1      2        2 
   5    chr5_3071981     ZBoe    G    C        0      0        2 
   5    chr5_3071981     ZGre    G    C        0      0        2 
   5    chr5_3071981     ZHar    G    C        0      0        2 
   5    chr5_3071981   Sample    G    C        1      2        2 
   5    chr5_3072192     AAsi    G    T        0      0        2 
   5    chr5_3072192     AKia    G    T        0      0        2 
   5    chr5_3072192     AOna    G    T        0      0        2 
   5    chr5_3072192     ASom    G    T        0      0        2 
   5    chr5_3072192     HCab    G    T        0      0        2 
   5    chr5_3072192     HPrz    G    T        0      0        2 
   5    chr5_3072192     ZBoe    G    T      0.5      1        2 
   5    chr5_3072192     ZGre    G    T        0      0        2 
   5    chr5_3072192     ZHar    G    T        0      0        2 
   5    chr5_3072192   Sample    G    T        0      0        2 
   5    chr5_3114930     AAsi    C    A        0      0        2 
   5    chr5_3114930     AKia    C    A        0      0        2 
   5    chr5_3114930     AOna    C    A        0      0        2 
   5    chr5_3114930     ASom    C    A        0      0        2 
   5    chr5_3114930     HCab    C    A        1      2        2 
   5    chr5_3114930     HPrz    C    A        1      2        2 
   5    chr5_3114930     ZBoe    C    A        0      0        2 
   5    chr5_3114930     ZGre    C    A        0      0        2 
   5    chr5_3114930     ZHar    C    A        0      0        2 
   5    chr5_3114930   Sample    C    A        1      2        2 
   5    chr5_3125120     AAsi    G    C        0      0        2 
   5    chr5_3125120     AKia    G    C        0      0        2 
   5    chr5_3125120     AOna    G    C        0      0        2 
   5    chr5_3125120     ASom    G    C        0      0        2 
   5    chr5_3125120     HCab    G    C        0      0        2 
   5    chr5_3125120     HPrz    G    C        0      0        2 
   5    chr5_3125120     ZBoe    G    C        0      0        2 
   5    chr5_3125120     ZGre    G    C      0.5      1        2 
   5    chr5_3125120     ZHar    G    C        0      0        2 
   5    chr5_3125120   Sample    G    C        0      0        2 
   5    chr5_3137634     AAsi    A    C        0      0        2 
   5    chr5_3137634     AKia    A    C      0.5      1        2 
   5    chr5_3137634     AOna    A    C        0      0        2 
   5    chr5_3137634     ASom    A    C        0      0        2 
   5    chr5_3137634     HCab    A    C        0      0        2 
   5    chr5_3137634     HPrz    A    C        0      0        2 
   5    chr5_3137634     ZBoe    A    C        0      0        2 
   5    chr5_3137634     ZGre    A    C        0      0        2 
   5    chr5_3137634     ZHar    A    C        0      0        2 
   5    chr5_3137634   Sample    A    C        0      0        2 
   5    chr5_3137888     AAsi    A    T        0      0        2 
   5    chr5_3137888     AKia    A    T        0      0        2 
   5    chr5_3137888     AOna    A    T        0      0        2 
   5    chr5_3137888     ASom    A    T        0      0        2 
   5    chr5_3137888     HCab    A    T        0      0        2 
   5    chr5_3137888     HPrz    A    T        0      0        2 
   5    chr5_3137888     ZBoe    A    T        1      2        2 
   5    chr5_3137888     ZGre    A    T        1      2        2 
   5    chr5_3137888     ZHar    A    T        1      2        2 
   5    chr5_3137888   Sample    A    T        0      0        2 
   5    chr5_3148984     AAsi    A    C        1      2        2 
   5    chr5_3148984     AKia    A    C        0      0        2 
   5    chr5_3148984     AOna    A    C        0      0        2 
   5    chr5_3148984     ASom    A    C        1      2        2 
   5    chr5_3148984     HCab    A    C        0      0        2 
   5    chr5_3148984     HPrz    A    C        0      0        2 
   5    chr5_3148984     ZBoe    A    C        0      0        2 
   5    chr5_3148984     ZGre    A    C        0      0        2 
   5    chr5_3148984     ZHar    A    C        0      0        2 
   5    chr5_3148984   Sample    A    C        0      0        2 
   5    chr5_3152385     AAsi    C    G        0      0        2 
   5    chr5_3152385     AKia    C    G        0      0        2 
   5    chr5_3152385     AOna    C    G        0      0        2 
   5    chr5_3152385     ASom    C    G        0      0        2 
   5    chr5_3152385     HCab    C    G        0      0        2 
   5    chr5_3152385     HPrz    C    G        0      0        2 
   5    chr5_3152385     ZBoe    C    G      0.5      1        2 
   5    chr5_3152385     ZGre    C    G        0      0        2 
   5    chr5_3152385     ZHar    C    G        0      0        2 
   5    chr5_3152385   Sample    C    G        0      0        2 
   5    chr5_3187910     AAsi    C    A        0      0        2 
   5    chr5_3187910     AKia    C    A        0      0        2 
   5    chr5_3187910     AOna    C    A        0      0        2 
   5    chr5_3187910     ASom    C    A        0      0        2 
   5    chr5_3187910     HCab    C    A        1      2        2 
   5    chr5_3187910     HPrz    C    A        1      2        2 
   5    chr5_3187910     ZBoe    C    A        0      0        2 
   5    chr5_3187910     ZGre    C    A        0      0        2 
   5    chr5_3187910     ZHar    C    A        0      0        2 
   5    chr5_3187910   Sample    C    A        1      2        2 
   5    chr5_3200483     AAsi    G    T        0      0        2 
   5    chr5_3200483     AKia    G    T        1      2        2 
   5    chr5_3200483     AOna    G    T        1      2        2 
   5    chr5_3200483     ASom    G    T        0      0        2 
   5    chr5_3200483     HCab    G    T        0      0        2 
   5    chr5_3200483     HPrz    G    T        0      0        2 
   5    chr5_3200483     ZBoe    G    T        0      0        2 
   5    chr5_3200483     ZGre    G    T        0      0        2 
   5    chr5_3200483     ZHar    G    T        0      0        2 
   5    chr5_3200483   Sample    G    T        0      0        2 
   5    chr5_3208367     AAsi    T    G        0      0        2 
   5    chr5_3208367     AKia    T    G        0      0        2 
   5    chr5_3208367     AOna    T    G        0      0        2 
   5    chr5_3208367     ASom    T    G        0      0        2 
   5    chr5_3208367     HCab    T    G        0      0        2 
   5    chr5_3208367     HPrz    T    G      0.5      1        2 
   5    chr5_3208367     ZBoe    T    G        0      0        2 
   5    chr5_3208367     ZGre    T    G        0      0        2 
   5    chr5_3208367     ZHar    T    G        0      0        2 
   5    chr5_3208367   Sample    T    G        0      0        2 
   5    chr5_3210825     AAsi    C    G        0      0        2 
   5    chr5_3210825     AKia    C    G        0      0        2 
   5    chr5_3210825     AOna    C    G        0      0        2 
   5    chr5_3210825     ASom    C    G        0      0        2 
   5    chr5_3210825     HCab    C    G        0      0        2 
   5    chr5_3210825     HPrz    C    G        0      0        2 
   5    chr5_3210825     ZBoe    C    G      0.5      1        2 
   5    chr5_3210825     ZGre    C    G        0      0        2 
   5    chr5_3210825     ZHar    C    G        0      0        2 
   5    chr5_3210825   Sample    C    G        0      0        2 
   5    chr5_3216033     AAsi    A    C        0      0        2 
   5    chr5_3216033     AKia    A    C        1      2        2 
   5    chr5_3216033     AOna    A    C        0      0        2 
   5    chr5_3216033     ASom    A    C        0      0        2 
   5    chr5_3216033     HCab    A    C        0      0        2 
   5    chr5_3216033     HPrz    A    C        0      0        2 
   5    chr5_3216033     ZBoe    A    C        0      0        2 
   5    chr5_3216033     ZGre    A    C        0      0        2 
   5    chr5_3216033     ZHar    A    C        0      0        2 
   5    chr5_3216033   Sample    A    C        0      0        2 
   5    chr5_3217232     AAsi    G    T        0      0        2 
   5    chr5_3217232     AKia    G    T        0      0        2 
   5    chr5_3217232     AOna    G    T        0      0        2 
   5    chr5_3217232     ASom    G    T        0      0        2 
   5    chr5_3217232     HCab    G    T        1      2        2 
   5    chr5_3217232     HPrz    G    T        1      2        2 
   5    chr5_3217232     ZBoe    G    T        0      0        2 
   5    chr5_3217232     ZGre    G    T        0      0        2 
   5    chr5_3217232     ZHar    G    T        0      0        2 
   5    chr5_3217232   Sample    G    T        1      2        2 
   5    chr5_3224610     AAsi    A    T        0      0        2 
   5    chr5_3224610     AKia    A    T        0      0        2 
   5    chr5_3224610     AOna    A    T        0      0        2 
   5    chr5_3224610     ASom    A    T        0      0        2 
   5    chr5_3224610     HCab    A    T        0      0        2 
   5    chr5_3224610     HPrz    A    T        0      0        2 
   5    chr5_3224610     ZBoe    A    T        0      0        2 
   5    chr5_3224610     ZGre    A    T        1      2        2 
   5    chr5_3224610     ZHar    A    T        0      0        2 
   5    chr5_3224610   Sample    A    T        0      0        2 
   5    chr5_3241480     AAsi    A    C        0      0        2 
   5    chr5_3241480     AKia    A    C        0      0        2 
   5    chr5_3241480     AOna    A    C        0      0        2 
   5    chr5_3241480     ASom    A    C        0      0        2 
   5    chr5_3241480     HCab    A    C        1      2        2 
   5    chr5_3241480     HPrz    A    C        1      2        2 
   5    chr5_3241480     ZBoe    A    C        0      0        2 
   5    chr5_3241480     ZGre    A    C        0      0        2 
   5    chr5_3241480     ZHar    A    C        0      0        2 
   5    chr5_3241480   Sample    A    C        1      2        2 
   5    chr5_3250002     AAsi    C    A        0      0        2 
   5    chr5_3250002     AKia    C    A        0      0        2 
   5    chr5_3250002     AOna    C    A        0      0        2 
   5    chr5_3250002     ASom    C    A        0      0        2 
   5    chr5_3250002     HCab    C    A        1      2        2 
   5    chr5_3250002     HPrz    C    A        1      2        2 
   5    chr5_3250002     ZBoe    C    A        0      0        2 
   5    chr5_3250002     ZGre    C    A        0      0        2 
   5    chr5_3250002     ZHar    C    A        0      0        2 
   5    chr5_3250002   Sample    C    A        1      2        2 
   5    chr5_3284723     AAsi    C    G        0      0        2 
   5    chr5_3284723     AKia    C    G        0      0        2 
   5    chr5_3284723     AOna    C    G        1      2        2 
   5    chr5_3284723     ASom    C    G        0      0        2 
   5    chr5_3284723     HCab    C    G        0      0        2 
   5    chr5_3284723     HPrz    C    G        0      0        2 
   5    chr5_3284723     ZBoe    C    G        0      0        2 
   5    chr5_3284723     ZGre    C    G        0      0        2 
   5    chr5_3284723     ZHar    C    G        0      0        2 
   5    chr5_3284723   Sample    C    G        0      0        2 
   5    chr5_3343058     AAsi    C    A        0      0        2 
   5    chr5_3343058     AKia    C    A        0      0        2 
   5    chr5_3343058     AOna    C    A        0      0        2 
   5    chr5_3343058     ASom    C    A        0      0        2 
   5    chr5_3343058     HCab    C    A        0      0        2 
   5    chr5_3343058     HPrz    C    A        0      0        2 
   5    chr5_3343058     ZBoe    C    A        0      0        2 
   5    chr5_3343058     ZGre    C    A        0      0        2 
   5    chr5_3343058     ZHar    C    A      0.5      1        2 
   5    chr5_3343058   Sample    C    A        0      0        2 
   5    chr5_3371103     AAsi    T    G        0      0        2 
   5    chr5_3371103     AKia    T    G        0      0        2 
   5    chr5_3371103     AOna    T    G        0      0        2 
   5    chr5_3371103     ASom    T    G        0      0        2 
   5    chr5_3371103     HCab    T    G        1      2        2 
   5    chr5_3371103     HPrz    T    G        1      2        2 
   5    chr5_3371103     ZBoe    T    G        0      0        2 
   5    chr5_3371103     ZGre    T    G        0      0        2 
   5    chr5_3371103     ZHar    T    G        0      0        2 
   5    chr5_3371103   Sample    T    G        1      2        2 
   5    chr5_3380839     AAsi    A    T        0      0        2 
   5    chr5_3380839     AKia    A    T        0      0        2 
   5    chr5_3380839     AOna    A    T        0      0        2 
   5    chr5_3380839     ASom    A    T        0      0        2 
   5    chr5_3380839     HCab    A    T        1      2        2 
   5    chr5_3380839     HPrz    A    T        1      2        2 
   5    chr5_3380839     ZBoe    A    T        0      0        2 
   5    chr5_3380839     ZGre    A    T        0      0        2 
   5    chr5_3380839     ZHar    A    T        0      0        2 
   5    chr5_3380839   Sample    A    T        1      2        2 
   5    chr5_3387313     AAsi    G    C        0      0        2 
   5    chr5_3387313     AKia    G    C        0      0        2 
   5    chr5_3387313     AOna    G    C      0.5      1        2 
   5    chr5_3387313     ASom    G    C        0      0        2 
   5    chr5_3387313     HCab    G    C        1      2        2 
   5    chr5_3387313     HPrz    G    C        1      2        2 
   5    chr5_3387313     ZBoe    G    C        0      0        2 
   5    chr5_3387313     ZGre    G    C        0      0        2 
   5    chr5_3387313     ZHar    G    C        0      0        2 
   5    chr5_3387313   Sample    G    C        1      2        2 
   5    chr5_3393265     AAsi    C    A        0      0        2 
   5    chr5_3393265     AKia    C    A        0      0        2 
   5    chr5_3393265     AOna    C    A        0      0        2 
   5    chr5_3393265     ASom    C    A        0      0        2 
   5    chr5_3393265     HCab    C    A        0      0        2 
   5    chr5_3393265     HPrz    C    A        0      0        2 
   5    chr5_3393265     ZBoe    C    A      0.5      1        2 
   5    chr5_3393265     ZGre    C    A        0      0        2 
   5    chr5_3393265     ZHar    C    A        0      0        2 
   5    chr5_3393265   Sample    C    A        0      0        2 
   5    chr5_3403025     AAsi    G    C        0      0        2 
   5    chr5_3403025     AKia    G    C        0      0        2 
   5    chr5_3403025     AOna    G    C        0      0        2 
   5    chr5_3403025     ASom    G    C        0      0        2 
   5    chr5_3403025     HCab    G    C        1      2        2 
   5    chr5_3403025     HPrz    G    C        1      2        2 
   5    chr5_3403025     ZBoe    G    C        0      0        2 
   5    chr5_3403025     ZGre    G    C        0      0        2 
   5    chr5_3403025     ZHar    G    C        0      0        2 
   5    chr5_3403025   Sample    G    C        1      2        2 
   5    chr5_3404645     AAsi    C    A        1      2        2 
   5    chr5_3404645     AKia    C    A        0      0        2 
   5    chr5_3404645     AOna    C    A        0      0        2 
   5    chr5_3404645     ASom    C    A        1      2        2 
   5    chr5_3404645     HCab    C    A        0      0        2 
   5    chr5_3404645     HPrz    C    A        0      0        2 
   5    chr5_3404645     ZBoe    C    A        0      0        2 
   5    chr5_3404645     ZGre    C    A        0      0        2 
   5    chr5_3404645     ZHar    C    A        0      0        2 
   5    chr5_3404645   Sample    C    A        0      0        2 
   5    chr5_3430658     AAsi    G    C        0      0        2 
   5    chr5_3430658     AKia    G    C        0      0        2 
   5    chr5_3430658     AOna    G    C        0      0        2 
   5    chr5_3430658     ASom    G    C        0      0        2 
   5    chr5_3430658     HCab    G    C        0      0        2 
   5    chr5_3430658     HPrz    G    C        0      0        2 
   5    chr5_3430658     ZBoe    G    C      0.5      1        2 
   5    chr5_3430658     ZGre    G    C        0      0        2 
   5    chr5_3430658     ZHar    G    C        0      0        2 
   5    chr5_3430658   Sample    G    C        0      0        2 
   5    chr5_3447321     AAsi    G    T        0      0        2 
   5    chr5_3447321     AKia    G    T        0      0        2 
   5    chr5_3447321     AOna    G    T        0      0        2 
   5    chr5_3447321     ASom    G    T        1      2        2 
   5    chr5_3447321     HCab    G    T        0      0        2 
   5    chr5_3447321     HPrz    G    T        0      0        2 
   5    chr5_3447321     ZBoe    G    T        0      0        2 
   5    chr5_3447321     ZGre    G    T        0      0        2 
   5    chr5_3447321     ZHar    G    T        0      0        2 
   5    chr5_3447321   Sample    G    T        0      0        2 
   5    chr5_3447636     AAsi    A    C        0      0        2 
   5    chr5_3447636     AKia    A    C        0      0        2 
   5    chr5_3447636     AOna    A    C      0.5      1        2 
   5    chr5_3447636     ASom    A    C        0      0        2 
   5    chr5_3447636     HCab    A    C        0      0        2 
   5    chr5_3447636     HPrz    A    C        0      0        2 
   5    chr5_3447636     ZBoe    A    C        0      0        2 
   5    chr5_3447636     ZGre    A    C        0      0        2 
   5    chr5_3447636     ZHar    A    C        0      0        2 
   5    chr5_3447636   Sample    A    C        0      0        2 
   5    chr5_3448679     AAsi    A    C        0      0        2 
   5    chr5_3448679     AKia    A    C      0.5      1        2 
   5    chr5_3448679     AOna    A    C        0      0        2 
   5    chr5_3448679     ASom    A    C        0      0        2 
   5    chr5_3448679     HCab    A    C        0      0        2 
   5    chr5_3448679     HPrz    A    C        0      0        2 
   5    chr5_3448679     ZBoe    A    C        0      0        2 
   5    chr5_3448679     ZGre    A    C        0      0        2 
   5    chr5_3448679     ZHar    A    C        0      0        2 
   5    chr5_3448679   Sample    A    C        0      0        2 
   5    chr5_3476855     AAsi    A    T        0      0        2 
   5    chr5_3476855     AKia    A    T        0      0        2 
   5    chr5_3476855     AOna    A    T        0      0        2 
   5    chr5_3476855     ASom    A    T        0      0        2 
   5    chr5_3476855     HCab    A    T        1      2        2 
   5    chr5_3476855     HPrz    A    T        1      2        2 
   5    chr5_3476855     ZBoe    A    T        0      0        2 
   5    chr5_3476855     ZGre    A    T        0      0        2 
   5    chr5_3476855     ZHar    A    T        0      0        2 
   5    chr5_3476855   Sample    A    T        1      2        2 
   5    chr5_3482983     AAsi    C    A        0      0        2 
   5    chr5_3482983     AKia    C    A        0      0        2 
   5    chr5_3482983     AOna    C    A        0      0        2 
   5    chr5_3482983     ASom    C    A        0      0        2 
   5    chr5_3482983     HCab    C    A        1      2        2 
   5    chr5_3482983     HPrz    C    A        1      2        2 
   5    chr5_3482983     ZBoe    C    A        0      0        2 
   5    chr5_3482983     ZGre    C    A        0      0        2 
   5    chr5_3482983     ZHar    C    A        0      0        2 
   5    chr5_3482983   Sample    C    A        1      2        2 
   5    chr5_3544228     AAsi    T    G        0      0        2 
   5    chr5_3544228     AKia    T    G        0      0        2 
   5    chr5_3544228     AOna    T    G        0      0        2 
   5    chr5_3544228     ASom    T    G        0      0        2 
   5    chr5_3544228     HCab    T    G        1      2        2 
   5    chr5_3544228     HPrz    T    G        1      2        2 
   5    chr5_3544228     ZBoe    T    G        0      0        2 
   5    chr5_3544228     ZGre    T    G        0      0        2 
   5    chr5_3544228     ZHar    T    G        0      0        2 
   5    chr5_3544228   Sample    T    G        1      2        2 
   5    chr5_3544700     AAsi    G    C        0      0        2 
   5    chr5_3544700     AKia    G    C      0.5      1        2 
   5    chr5_3544700     AOna    G    C        1      2        2 
   5    chr5_3544700     ASom    G    C        0      0        2 
   5    chr5_3544700     HCab    G    C        0      0        2 
   5    chr5_3544700     HPrz    G    C        0      0        2 
   5    chr5_3544700     ZBoe    G    C        0      0        2 
   5    chr5_3544700     ZGre    G    C        0      0        2 
   5    chr5_3544700     ZHar    G    C        0      0        2 
   5    chr5_3544700   Sample    G    C        0      0        2 
   5    chr5_3548938     AAsi    A    T        0      0        2 
   5    chr5_3548938     AKia    A    T        0      0        2 
   5    chr5_3548938     AOna    A    T        0      0        2 
   5    chr5_3548938     ASom    A    T        0      0        2 
   5    chr5_3548938     HCab    A    T        1      2        2 
   5    chr5_3548938     HPrz    A    T        1      2        2 
   5    chr5_3548938     ZBoe    A    T        0      0        2 
   5    chr5_3548938     ZGre    A    T        0      0        2 
   5    chr5_3548938     ZHar    A    T        0      0        2 
   5    chr5_3548938   Sample    A    T        1      2        2 
   5    chr5_3581477     AAsi    G    T        0      0        2 
   5    chr5_3581477     AKia    G    T        0      0        2 
   5    chr5_3581477     AOna    G    T        0      0        2 
   5    chr5_3581477     ASom    G    T        0      0        2 
   5    chr5_3581477     HCab    G    T        0      0        2 
   5    chr5_3581477     HPrz    G    T        0      0        2 
   5    chr5_3581477     ZBoe    G    T        0      0        2 
   5    chr5_3581477     ZGre    G    T        1      2        2 
   5    chr5_3581477     ZHar    G    T        0      0        2 
   5    chr5_3581477   Sample    G    T        0      0        2 
   5    chr5_3598650     AAsi    A    C        0      0        2 
   5    chr5_3598650     AKia    A    C        1      2        2 
   5    chr5_3598650     AOna    A    C        0      0        2 
   5    chr5_3598650     ASom    A    C        0      0        2 
   5    chr5_3598650     HCab    A    C        0      0        2 
   5    chr5_3598650     HPrz    A    C        0      0        2 
   5    chr5_3598650     ZBoe    A    C        0      0        2 
   5    chr5_3598650     ZGre    A    C        0      0        2 
   5    chr5_3598650     ZHar    A    C        0      0        2 
   5    chr5_3598650   Sample    A    C        0      0        2 
   5    chr5_3599401     AAsi    G    T        0      0        2 
   5    chr5_3599401     AKia    G    T        0      0        2 
   5    chr5_3599401     AOna    G    T      0.5      1        2 
   5    chr5_3599401     ASom    G    T        0      0        2 
   5    chr5_3599401     HCab    G    T        0      0        2 
   5    chr5_3599401     HPrz    G    T        0      0        2 
   5    chr5_3599401     ZBoe    G    T        0      0        2 
   5    chr5_3599401     ZGre    G    T        0      0        2 
   5    chr5_3599401     ZHar    G    T        0      0        2 
   5    chr5_3599401   Sample    G    T        0      0        2 
   5    chr5_3641535     AAsi    C    G        0      0        2 
   5    chr5_3641535     AKia    C    G        0      0        2 
   5    chr5_3641535     AOna    C    G      0.5      1        2 
   5    chr5_3641535     ASom    C    G        0      0        2 
   5    chr5_3641535     HCab    C    G        0      0        2 
   5    chr5_3641535     HPrz    C    G        0      0        2 
   5    chr5_3641535     ZBoe    C    G        0      0        2 
   5    chr5_3641535     ZGre    C    G        0      0        2 
   5    chr5_3641535     ZHar    C    G        0      0        2 
   5    chr5_3641535   Sample    C    G        0      0        2 
   5    chr5_3655006     AAsi    T    A        0      0        2 
   5    chr5_3655006     AKia    T    A        0      0        2 
   5    chr5_3655006     AOna    T    A      0.5      1        2 
   5    chr5_3655006     ASom    T    A        0      0        2 
   5    chr5_3655006     HCab    T    A        0      0        2 
   5    chr5_3655006     HPrz    T    A        0      0        2 
   5    chr5_3655006     ZBoe    T    A        0      0        2 
   5    chr5_3655006     ZGre    T    A        0      0        2 
   5    chr5_3655006     ZHar    T    A        0      0        2 
   5    chr5_3655006   Sample    T    A        0      0        2 
   5    chr5_3656027     AAsi    G    C        0      0        2 
   5    chr5_3656027     AKia    G    C      0.5      1        2 
   5    chr5_3656027     AOna    G    C        0      0        2 
   5    chr5_3656027     ASom    G    C        0      0        2 
   5    chr5_3656027     HCab    G    C        0      0        2 
   5    chr5_3656027     HPrz    G    C        0      0        2 
   5    chr5_3656027     ZBoe    G    C        0      0        2 
   5    chr5_3656027     ZGre    G    C        0      0        2 
   5    chr5_3656027     ZHar    G    C        0      0        2 
   5    chr5_3656027   Sample    G    C        0      0        2 
   5    chr5_3656164     AAsi    C    G        0      0        2 
   5    chr5_3656164     AKia    C    G        0      0        2 
   5    chr5_3656164     AOna    C    G        0      0        2 
   5    chr5_3656164     ASom    C    G        0      0        2 
   5    chr5_3656164     HCab    C    G      0.5      1        2 
   5    chr5_3656164     HPrz    C    G        1      2        2 
   5    chr5_3656164     ZBoe    C    G        0      0        2 
   5    chr5_3656164     ZGre    C    G        0      0        2 
   5    chr5_3656164     ZHar    C    G        0      0        2 
   5    chr5_3656164   Sample    C    G        1      2        2 
   5    chr5_3671353     AAsi    T    G        0      0        2 
   5    chr5_3671353     AKia    T    G      0.5      1        2 
   5    chr5_3671353     AOna    T    G      0.5      1        2 
   5    chr5_3671353     ASom    T    G        0      0        2 
   5    chr5_3671353     HCab    T    G        0      0        2 
   5    chr5_3671353     HPrz    T    G        0      0        2 
   5    chr5_3671353     ZBoe    T    G        0      0        2 
   5    chr5_3671353     ZGre    T    G        0      0        2 
   5    chr5_3671353     ZHar    T    G        0      0        2 
   5    chr5_3671353   Sample    T    G        0      0        2 
   5    chr5_3687394     AAsi    A    T        0      0        2 
   5    chr5_3687394     AKia    A    T        0      0        2 
   5    chr5_3687394     AOna    A    T        0      0        2 
   5    chr5_3687394     ASom    A    T        0      0        2 
   5    chr5_3687394     HCab    A    T        1      2        2 
   5    chr5_3687394     HPrz    A    T        1      2        2 
   5    chr5_3687394     ZBoe    A    T        0      0        2 
   5    chr5_3687394     ZGre    A    T        0      0        2 
   5    chr5_3687394     ZHar    A    T        0      0        2 
   5    chr5_3687394   Sample    A    T        1      2        2 
   5    chr5_3698029     AAsi    C    G        0      0        2 
   5    chr5_3698029     AKia    C    G        0      0        2 
   5    chr5_3698029     AOna    C    G        0      0        2 
   5    chr5_3698029     ASom    C    G        0      0        2 
   5    chr5_3698029     HCab    C    G      0.5      1        2 
   5    chr5_3698029     HPrz    C    G        1      2        2 
   5    chr5_3698029     ZBoe    C    G        0      0        2 
   5    chr5_3698029     ZGre    C    G        0      0        2 
   5    chr5_3698029     ZHar    C    G        0      0        2 
   5    chr5_3698029   Sample    C    G        0      0        2 
   5    chr5_3705683     AAsi    C    A        0      0        2 
   5    chr5_3705683     AKia    C    A        0      0        2 
   5    chr5_3705683     AOna    C    A        0      0        2 
   5    chr5_3705683     ASom    C    A        0      0        2 
   5    chr5_3705683     HCab    C    A        0      0        2 
   5    chr5_3705683     HPrz    C    A        0      0        2 
   5    chr5_3705683     ZBoe    C    A        0      0        2 
   5    chr5_3705683     ZGre    C    A        1      2        2 
   5    chr5_3705683     ZHar    C    A        0      0        2 
   5    chr5_3705683   Sample    C    A        0      0        2 
   5    chr5_3713667     AAsi    T    A        0      0        2 
   5    chr5_3713667     AKia    T    A        0      0        2 
   5    chr5_3713667     AOna    T    A        0      0        2 
   5    chr5_3713667     ASom    T    A        0      0        2 
   5    chr5_3713667     HCab    T    A        0      0        2 
   5    chr5_3713667     HPrz    T    A        0      0        2 
   5    chr5_3713667     ZBoe    T    A      0.5      1        2 
   5    chr5_3713667     ZGre    T    A        0      0        2 
   5    chr5_3713667     ZHar    T    A        0      0        2 
   5    chr5_3713667   Sample    T    A        0      0        2 
   5    chr5_3748953     AAsi    G    T        0      0        2 
   5    chr5_3748953     AKia    G    T        0      0        2 
   5    chr5_3748953     AOna    G    T        0      0        2 
   5    chr5_3748953     ASom    G    T        0      0        2 
   5    chr5_3748953     HCab    G    T        1      2        2 
   5    chr5_3748953     HPrz    G    T        1      2        2 
   5    chr5_3748953     ZBoe    G    T        0      0        2 
   5    chr5_3748953     ZGre    G    T        0      0        2 
   5    chr5_3748953     ZHar    G    T        0      0        2 
   5    chr5_3748953   Sample    G    T        1      2        2 
   5    chr5_3757526     AAsi    T    A        0      0        2 
   5    chr5_3757526     AKia    T    A        0      0        2 
   5    chr5_3757526     AOna    T    A        0      0        2 
   5    chr5_3757526     ASom    T    A        0      0        2 
   5    chr5_3757526     HCab    T    A        1      2        2 
   5    chr5_3757526     HPrz    T    A        1      2        2 
   5    chr5_3757526     ZBoe    T    A        0      0        2 
   5    chr5_3757526     ZGre    T    A        0      0        2 
   5    chr5_3757526     ZHar    T    A        0      0        2 
   5    chr5_3757526   Sample    T    A        1      2        2 
   5    chr5_3760220     AAsi    T    G        0      0        2 
   5    chr5_3760220     AKia    T    G        0      0        2 
   5    chr5_3760220     AOna    T    G        0      0        2 
   5    chr5_3760220     ASom    T    G        0      0        2 
   5    chr5_3760220     HCab    T    G        0      0        2 
   5    chr5_3760220     HPrz    T    G        1      2        2 
   5    chr5_3760220     ZBoe    T    G        0      0        2 
   5    chr5_3760220     ZGre    T    G        0      0        2 
   5    chr5_3760220     ZHar    T    G        0      0        2 
   5    chr5_3760220   Sample    T    G        0      0        2 
   5    chr5_3811321     AAsi    G    T        0      0        2 
   5    chr5_3811321     AKia    G    T        0      0        2 
   5    chr5_3811321     AOna    G    T        0      0        2 
   5    chr5_3811321     ASom    G    T        0      0        2 
   5    chr5_3811321     HCab    G    T        0      0        2 
   5    chr5_3811321     HPrz    G    T        0      0        2 
   5    chr5_3811321     ZBoe    G    T        1      2        2 
   5    chr5_3811321     ZGre    G    T        0      0        2 
   5    chr5_3811321     ZHar    G    T        1      2        2 
   5    chr5_3811321   Sample    G    T        0      0        2 
   5    chr5_3829179     AAsi    G    C        0      0        2 
   5    chr5_3829179     AKia    G    C        0      0        2 
   5    chr5_3829179     AOna    G    C        0      0        2 
   5    chr5_3829179     ASom    G    C        0      0        2 
   5    chr5_3829179     HCab    G    C        0      0        2 
   5    chr5_3829179     HPrz    G    C        0      0        2 
   5    chr5_3829179     ZBoe    G    C      0.5      1        2 
   5    chr5_3829179     ZGre    G    C        0      0        2 
   5    chr5_3829179     ZHar    G    C        0      0        2 
   5    chr5_3829179   Sample    G    C        0      0        2 
   5    chr5_3840934     AAsi    T    A        1      2        2 
   5    chr5_3840934     AKia    T    A        0      0        2 
   5    chr5_3840934     AOna    T    A        0      0        2 
   5    chr5_3840934     ASom    T    A        1      2        2 
   5    chr5_3840934     HCab    T    A        1      2        2 
   5    chr5_3840934     HPrz    T    A        1      2        2 
   5    chr5_3840934     ZBoe    T    A        0      0        2 
   5    chr5_3840934     ZGre    T    A        0      0        2 
   5    chr5_3840934     ZHar    T    A        0      0        2 
   5    chr5_3840934   Sample    T    A        1      2        2 
   5    chr5_3856232     AAsi    C    G        0      0        2 
   5    chr5_3856232     AKia    C    G        0      0        2 
   5    chr5_3856232     AOna    C    G        0      0        2 
   5    chr5_3856232     ASom    C    G        0      0        2 
   5    chr5_3856232     HCab    C    G        1      2        2 
   5    chr5_3856232     HPrz    C    G        1      2        2 
   5    chr5_3856232     ZBoe    C    G        0      0        2 
   5    chr5_3856232     ZGre    C    G        0      0        2 
   5    chr5_3856232     ZHar    C    G        0      0        2 
   5    chr5_3856232   Sample    C    G        1      2        2 
   5    chr5_3860121     AAsi    G    T        0      0        2 
   5    chr5_3860121     AKia    G    T        0      0        2 
   5    chr5_3860121     AOna    G    T        0      0        2 
   5    chr5_3860121     ASom    G    T        0      0        2 
   5    chr5_3860121     HCab    G    T        0      0        2 
   5    chr5_3860121     HPrz    G    T        0      0        2 
   5    chr5_3860121     ZBoe    G    T      0.5      1        2 
   5    chr5_3860121     ZGre    G    T        0      0        2 
   5    chr5_3860121     ZHar    G    T        0      0        2 
   5    chr5_3860121   Sample    G    T        0      0        2 
   5    chr5_3870295     AAsi    T    G        0      0        2 
   5    chr5_3870295     AKia    T    G        0      0        2 
   5    chr5_3870295     AOna    T    G        0      0        2 
   5    chr5_3870295     ASom    T    G        0      0        2 
   5    chr5_3870295     HCab    T    G        0      0        2 
   5    chr5_3870295     HPrz    T    G        0      0        2 
   5    chr5_3870295     ZBoe    T    G        0      0        2 
   5    chr5_3870295     ZGre    T    G        1      2        2 
   5    chr5_3870295     ZHar    T    G        0      0        2 
   5    chr5_3870295   Sample    T    G        0      0        2 
   5    chr5_3916782     AAsi    T    G        0      0        2 
   5    chr5_3916782     AKia    T    G        0      0        2 
   5    chr5_3916782     AOna    T    G        0      0        2 
   5    chr5_3916782     ASom    T    G        0      0        2 
   5    chr5_3916782     HCab    T    G        0      0        2 
   5    chr5_3916782     HPrz    T    G        0      0        2 
   5    chr5_3916782     ZBoe    T    G        0      0        2 
   5    chr5_3916782     ZGre    T    G        0      0        2 
   5    chr5_3916782     ZHar    T    G      0.5      1        2 
   5    chr5_3916782   Sample    T    G        0      0        2 
   5    chr5_3931209     AAsi    T    A        1      2        2 
   5    chr5_3931209     AKia    T    A        0      0        2 
   5    chr5_3931209     AOna    T    A        0      0        2 
   5    chr5_3931209     ASom    T    A        1      2        2 
   5    chr5_3931209     HCab    T    A        0      0        2 
   5    chr5_3931209     HPrz    T    A        0      0        2 
   5    chr5_3931209     ZBoe    T    A        0      0        2 
   5    chr5_3931209     ZGre    T    A        0      0        2 
   5    chr5_3931209     ZHar    T    A        0      0        2 
   5    chr5_3931209   Sample    T    A        0      0        2 
   5    chr5_3991051     AAsi    T    G        1      2        2 
   5    chr5_3991051     AKia    T    G        0      0        2 
   5    chr5_3991051     AOna    T    G        0      0        2 
   5    chr5_3991051     ASom    T    G        1      2        2 
   5    chr5_3991051     HCab    T    G        0      0        2 
   5    chr5_3991051     HPrz    T    G        0      0        2 
   5    chr5_3991051     ZBoe    T    G        0      0        2 
   5    chr5_3991051     ZGre    T    G        0      0        2 
   5    chr5_3991051     ZHar    T    G        0      0        2 
   5    chr5_3991051   Sample    T    G        0      0        2 
   5    chr5_4042317     AAsi    G    C        0      0        2 
   5    chr5_4042317     AKia    G    C        0      0        2 
   5    chr5_4042317     AOna    G    C        0      0        2 
   5    chr5_4042317     ASom    G    C        0      0        2 
   5    chr5_4042317     HCab    G    C        0      0        2 
   5    chr5_4042317     HPrz    G    C        0      0        2 
   5    chr5_4042317     ZBoe    G    C        1      2        2 
   5    chr5_4042317     ZGre    G    C        0      0        2 
   5    chr5_4042317     ZHar    G    C        0      0        2 
   5    chr5_4042317   Sample    G    C        0      0        2 
   5    chr5_4058729     AAsi    C    A        0      0        2 
   5    chr5_4058729     AKia    C    A        0      0        2 
   5    chr5_4058729     AOna    C    A        0      0        2 
   5    chr5_4058729     ASom    C    A        0      0        2 
   5    chr5_4058729     HCab    C    A        0      0        2 
   5    chr5_4058729     HPrz    C    A        0      0        2 
   5    chr5_4058729     ZBoe    C    A        0      0        2 
   5    chr5_4058729     ZGre    C    A        1      2        2 
   5    chr5_4058729     ZHar    C    A        0      0        2 
   5    chr5_4058729   Sample    C    A        0      0        2 
   5    chr5_4061373     AAsi    G    C        0      0        2 
   5    chr5_4061373     AKia    G    C        0      0        2 
   5    chr5_4061373     AOna    G    C        0      0        2 
   5    chr5_4061373     ASom    G    C        0      0        2 
   5    chr5_4061373     HCab    G    C        1      2        2 
   5    chr5_4061373     HPrz    G    C        1      2        2 
   5    chr5_4061373     ZBoe    G    C        0      0        2 
   5    chr5_4061373     ZGre    G    C        0      0        2 
   5    chr5_4061373     ZHar    G    C        0      0        2 
   5    chr5_4061373   Sample    G    C        1      2        2 
   5    chr5_4065846     AAsi    G    T        0      0        2 
   5    chr5_4065846     AKia    G    T        0      0        2 
   5    chr5_4065846     AOna    G    T        0      0        2 
   5    chr5_4065846     ASom    G    T        0      0        2 
   5    chr5_4065846     HCab    G    T        0      0        2 
   5    chr5_4065846     HPrz    G    T        0      0        2 
   5    chr5_4065846     ZBoe    G    T        0      0        2 
   5    chr5_4065846     ZGre    G    T        1      2        2 
   5    chr5_4065846     ZHar    G    T        1      2        2 
   5    chr5_4065846   Sample    G    T        0      0        2 
   5    chr5_4072787     AAsi    C    G        0      0        2 
   5    chr5_4072787     AKia    C    G        0      0        2 
   5    chr5_4072787     AOna    C    G        0      0        2 
   5    chr5_4072787     ASom    C    G        0      0        2 
   5    chr5_4072787     HCab    C    G        1      2        2 
   5    chr5_4072787     HPrz    C    G        1      2        2 
   5    chr5_4072787     ZBoe    C    G        0      0        2 
   5    chr5_4072787     ZGre    C    G        0      0        2 
   5    chr5_4072787     ZHar    C    G        0      0        2 
   5    chr5_4072787   Sample    C    G        1      2        2 
   5    chr5_4086019     AAsi    C    G        0      0        2 
   5    chr5_4086019     AKia    C    G        0      0        2 
   5    chr5_4086019     AOna    C    G        0      0        2 
   5    chr5_4086019     ASom    C    G        0      0        2 
   5    chr5_4086019     HCab    C    G        0      0        2 
   5    chr5_4086019     HPrz    C    G      0.5      1        2 
   5    chr5_4086019     ZBoe    C    G        0      0        2 
   5    chr5_4086019     ZGre    C    G        0      0        2 
   5    chr5_4086019     ZHar    C    G        0      0        2 
   5    chr5_4086019   Sample    C    G        0      0        2 
   5    chr5_4088335     AAsi    G    C      0.5      1        2 
   5    chr5_4088335     AKia    G    C        0      0        2 
   5    chr5_4088335     AOna    G    C        0      0        2 
   5    chr5_4088335     ASom    G    C        0      0        2 
   5    chr5_4088335     HCab    G    C        0      0        2 
   5    chr5_4088335     HPrz    G    C        0      0        2 
   5    chr5_4088335     ZBoe    G    C        0      0        2 
   5    chr5_4088335     ZGre    G    C        0      0        2 
   5    chr5_4088335     ZHar    G    C        0      0        2 
   5    chr5_4088335   Sample    G    C        0      0        2 
   5    chr5_4094448     AAsi    C    G        0      0        2 
   5    chr5_4094448     AKia    C    G        0      0        2 
   5    chr5_4094448     AOna    C    G        0      0        2 
   5    chr5_4094448     ASom    C    G        0      0        2 
   5    chr5_4094448     HCab    C    G        1      2        2 
   5    chr5_4094448     HPrz    C    G        1      2        2 
   5    chr5_4094448     ZBoe    C    G        0      0        2 
   5    chr5_4094448     ZGre    C    G        0      0        2 
   5    chr5_4094448     ZHar    C    G        0      0        2 
   5    chr5_4094448   Sample    C    G        1      2        2 
   5    chr5_4095554     AAsi    C    A        0      0        2 
   5    chr5_4095554     AKia    C    A        0      0        2 
   5    chr5_4095554     AOna    C    A        0      0        2 
   5    chr5_4095554     ASom    C    A        0      0        2 
   5    chr5_4095554     HCab    C    A        1      2        2 
   5    chr5_4095554     HPrz    C    A        1      2        2 
   5    chr5_4095554     ZBoe    C    A        0      0        2 
   5    chr5_4095554     ZGre    C    A        0      0        2 
   5    chr5_4095554     ZHar    C    A        0      0        2 
   5    chr5_4095554   Sample    C    A        1      2        2 
   5    chr5_4097126     AAsi    G    C        0      0        2 
   5    chr5_4097126     AKia    G    C        0      0        2 
   5    chr5_4097126     AOna    G    C        0      0        2 
   5    chr5_4097126     ASom    G    C        0      0        2 
   5    chr5_4097126     HCab    G    C        1      2        2 
   5    chr5_4097126     HPrz    G    C        1      2        2 
   5    chr5_4097126     ZBoe    G    C        0      0        2 
   5    chr5_4097126     ZGre    G    C        0      0        2 
   5    chr5_4097126     ZHar    G    C        0      0        2 
   5    chr5_4097126   Sample    G    C        1      2        2 
   5    chr5_4105066     AAsi    A    C      0.5      1        2 
   5    chr5_4105066     AKia    A    C        0      0        2 
   5    chr5_4105066     AOna    A    C        0      0        2 
   5    chr5_4105066     ASom    A    C        0      0        2 
   5    chr5_4105066     HCab    A    C        0      0        2 
   5    chr5_4105066     HPrz    A    C        0      0        2 
   5    chr5_4105066     ZBoe    A    C        0      0        2 
   5    chr5_4105066     ZGre    A    C        0      0        2 
   5    chr5_4105066     ZHar    A    C        0      0        2 
   5    chr5_4105066   Sample    A    C        0      0        2 
   5    chr5_4109949     AAsi    A    T        0      0        2 
   5    chr5_4109949     AKia    A    T        0      0        2 
   5    chr5_4109949     AOna    A    T      0.5      1        2 
   5    chr5_4109949     ASom    A    T        0      0        2 
   5    chr5_4109949     HCab    A    T        0      0        2 
   5    chr5_4109949     HPrz    A    T        0      0        2 
   5    chr5_4109949     ZBoe    A    T        0      0        2 
   5    chr5_4109949     ZGre    A    T        0      0        2 
   5    chr5_4109949     ZHar    A    T        0      0        2 
   5    chr5_4109949   Sample    A    T        0      0        2 
   5    chr5_4114220     AAsi    T    G        0      0        2 
   5    chr5_4114220     AKia    T    G        0      0        2 
   5    chr5_4114220     AOna    T    G        0      0        2 
   5    chr5_4114220     ASom    T    G        0      0        2 
   5    chr5_4114220     HCab    T    G        0      0        2 
   5    chr5_4114220     HPrz    T    G        0      0        2 
   5    chr5_4114220     ZBoe    T    G        0      0        2 
   5    chr5_4114220     ZGre    T    G        0      0        2 
   5    chr5_4114220     ZHar    T    G      0.5      1        2 
   5    chr5_4114220   Sample    T    G        0      0        2 
   5    chr5_4122433     AAsi    G    T        1      2        2 
   5    chr5_4122433     AKia    G    T        0      0        2 
   5    chr5_4122433     AOna    G    T        0      0        2 
   5    chr5_4122433     ASom    G    T        1      2        2 
   5    chr5_4122433     HCab    G    T        0      0        2 
   5    chr5_4122433     HPrz    G    T        0      0        2 
   5    chr5_4122433     ZBoe    G    T        0      0        2 
   5    chr5_4122433     ZGre    G    T        0      0        2 
   5    chr5_4122433     ZHar    G    T        0      0        2 
   5    chr5_4122433   Sample    G    T        0      0        2 
   5    chr5_4127680     AAsi    T    G        0      0        2 
   5    chr5_4127680     AKia    T    G        0      0        2 
   5    chr5_4127680     AOna    T    G        0      0        2 
   5    chr5_4127680     ASom    T    G        0      0        2 
   5    chr5_4127680     HCab    T    G        0      0        2 
   5    chr5_4127680     HPrz    T    G        0      0        2 
   5    chr5_4127680     ZBoe    T    G        0      0        2 
   5    chr5_4127680     ZGre    T    G        1      2        2 
   5    chr5_4127680     ZHar    T    G        0      0        2 
   5    chr5_4127680   Sample    T    G        0      0        2 
   5    chr5_4134690     AAsi    C    A        0      0        2 
   5    chr5_4134690     AKia    C    A        1      2        2 
   5    chr5_4134690     AOna    C    A        0      0        2 
   5    chr5_4134690     ASom    C    A        0      0        2 
   5    chr5_4134690     HCab    C    A        0      0        2 
   5    chr5_4134690     HPrz    C    A        0      0        2 
   5    chr5_4134690     ZBoe    C    A        0      0        2 
   5    chr5_4134690     ZGre    C    A        0      0        2 
   5    chr5_4134690     ZHar    C    A        0      0        2 
   5    chr5_4134690   Sample    C    A        0      0        2 
   5    chr5_4146658     AAsi    A    C        0      0        2 
   5    chr5_4146658     AKia    A    C        0      0        2 
   5    chr5_4146658     AOna    A    C        0      0        2 
   5    chr5_4146658     ASom    A    C        0      0        2 
   5    chr5_4146658     HCab    A    C      0.5      1        2 
   5    chr5_4146658     HPrz    A    C        0      0        2 
   5    chr5_4146658     ZBoe    A    C        0      0        2 
   5    chr5_4146658     ZGre    A    C        0      0        2 
   5    chr5_4146658     ZHar    A    C        0      0        2 
   5    chr5_4146658   Sample    A    C        0      0        2 
   5    chr5_4153404     AAsi    T    A        0      0        2 
   5    chr5_4153404     AKia    T    A        1      2        2 
   5    chr5_4153404     AOna    T    A        1      2        2 
   5    chr5_4153404     ASom    T    A        0      0        2 
   5    chr5_4153404     HCab    T    A        0      0        2 
   5    chr5_4153404     HPrz    T    A        0      0        2 
   5    chr5_4153404     ZBoe    T    A        0      0        2 
   5    chr5_4153404     ZGre    T    A      0.5      1        2 
   5    chr5_4153404     ZHar    T    A        1      2        2 
   5    chr5_4153404   Sample    T    A        0      0        2 
   5    chr5_4159534     AAsi    G    C        0      0        2 
   5    chr5_4159534     AKia    G    C        0      0        2 
   5    chr5_4159534     AOna    G    C        0      0        2 
   5    chr5_4159534     ASom    G    C        0      0        2 
   5    chr5_4159534     HCab    G    C        0      0        2 
   5    chr5_4159534     HPrz    G    C        0      0        2 
   5    chr5_4159534     ZBoe    G    C        1      2        2 
   5    chr5_4159534     ZGre    G    C        1      2        2 
   5    chr5_4159534     ZHar    G    C        1      2        2 
   5    chr5_4159534   Sample    G    C        0      0        2 
   5    chr5_4183058     AAsi    C    G        0      0        2 
   5    chr5_4183058     AKia    C    G        0      0        2 
   5    chr5_4183058     AOna    C    G        0      0        2 
   5    chr5_4183058     ASom    C    G        0      0        2 
   5    chr5_4183058     HCab    C    G      0.5      1        2 
   5    chr5_4183058     HPrz    C    G        0      0        2 
   5    chr5_4183058     ZBoe    C    G        0      0        2 
   5    chr5_4183058     ZGre    C    G        0      0        2 
   5    chr5_4183058     ZHar    C    G        0      0        2 
   5    chr5_4183058   Sample    C    G        0      0        2 
   5    chr5_4240110     AAsi    C    G        0      0        2 
   5    chr5_4240110     AKia    C    G        0      0        2 
   5    chr5_4240110     AOna    C    G        0      0        2 
   5    chr5_4240110     ASom    C    G        0      0        2 
   5    chr5_4240110     HCab    C    G        0      0        2 
   5    chr5_4240110     HPrz    C    G        0      0        2 
   5    chr5_4240110     ZBoe    C    G      0.5      1        2 
   5    chr5_4240110     ZGre    C    G        0      0        2 
   5    chr5_4240110     ZHar    C    G        0      0        2 
   5    chr5_4240110   Sample    C    G        0      0        2 
   5    chr5_4249196     AAsi    C    G        0      0        2 
   5    chr5_4249196     AKia    C    G        0      0        2 
   5    chr5_4249196     AOna    C    G        0      0        2 
   5    chr5_4249196     ASom    C    G        0      0        2 
   5    chr5_4249196     HCab    C    G        1      2        2 
   5    chr5_4249196     HPrz    C    G        1      2        2 
   5    chr5_4249196     ZBoe    C    G        0      0        2 
   5    chr5_4249196     ZGre    C    G        0      0        2 
   5    chr5_4249196     ZHar    C    G        0      0        2 
   5    chr5_4249196   Sample    C    G        1      2        2 
   5    chr5_4260101     AAsi    T    G        1      2        2 
   5    chr5_4260101     AKia    T    G        0      0        2 
   5    chr5_4260101     AOna    T    G        0      0        2 
   5    chr5_4260101     ASom    T    G        1      2        2 
   5    chr5_4260101     HCab    T    G        0      0        2 
   5    chr5_4260101     HPrz    T    G        0      0        2 
   5    chr5_4260101     ZBoe    T    G        0      0        2 
   5    chr5_4260101     ZGre    T    G        0      0        2 
   5    chr5_4260101     ZHar    T    G        0      0        2 
   5    chr5_4260101   Sample    T    G        0      0        2 
   5    chr5_4261313     AAsi    C    A        0      0        2 
   5    chr5_4261313     AKia    C    A        0      0        2 
   5    chr5_4261313     AOna    C    A        0      0        2 
   5    chr5_4261313     ASom    C    A        0      0        2 
   5    chr5_4261313     HCab    C    A        1      2        2 
   5    chr5_4261313     HPrz    C    A        1      2        2 
   5    chr5_4261313     ZBoe    C    A        0      0        2 
   5    chr5_4261313     ZGre    C    A        0      0        2 
   5    chr5_4261313     ZHar    C    A        0      0        2 
   5    chr5_4261313   Sample    C    A        1      2        2 
   5    chr5_4267334     AAsi    A    C        0      0        2 
   5    chr5_4267334     AKia    A    C        0      0        2 
   5    chr5_4267334     AOna    A    C        0      0        2 
   5    chr5_4267334     ASom    A    C        0      0        2 
   5    chr5_4267334     HCab    A    C        1      2        2 
   5    chr5_4267334     HPrz    A    C        1      2        2 
   5    chr5_4267334     ZBoe    A    C        0      0        2 
   5    chr5_4267334     ZGre    A    C        0      0        2 
   5    chr5_4267334     ZHar    A    C        0      0        2 
   5    chr5_4267334   Sample    A    C        1      2        2 
   5    chr5_4272207     AAsi    G    T        0      0        2 
   5    chr5_4272207     AKia    G    T        0      0        2 
   5    chr5_4272207     AOna    G    T        0      0        2 
   5    chr5_4272207     ASom    G    T        0      0        2 
   5    chr5_4272207     HCab    G    T        0      0        2 
   5    chr5_4272207     HPrz    G    T        0      0        2 
   5    chr5_4272207     ZBoe    G    T      0.5      1        2 
   5    chr5_4272207     ZGre    G    T        1      2        2 
   5    chr5_4272207     ZHar    G    T        1      2        2 
   5    chr5_4272207   Sample    G    T        0      0        2 
   5    chr5_4279295     AAsi    A    T        1      2        2 
   5    chr5_4279295     AKia    A    T        0      0        2 
   5    chr5_4279295     AOna    A    T        0      0        2 
   5    chr5_4279295     ASom    A    T        1      2        2 
   5    chr5_4279295     HCab    A    T        0      0        2 
   5    chr5_4279295     HPrz    A    T        0      0        2 
   5    chr5_4279295     ZBoe    A    T        0      0        2 
   5    chr5_4279295     ZGre    A    T        0      0        2 
   5    chr5_4279295     ZHar    A    T        0      0        2 
   5    chr5_4279295   Sample    A    T        0      0        2 
   5    chr5_4287303     AAsi    G    T        0      0        2 
   5    chr5_4287303     AKia    G    T      0.5      1        2 
   5    chr5_4287303     AOna    G    T        0      0        2 
   5    chr5_4287303     ASom    G    T        0      0        2 
   5    chr5_4287303     HCab    G    T        0      0        2 
   5    chr5_4287303     HPrz    G    T        0      0        2 
   5    chr5_4287303     ZBoe    G    T        0      0        2 
   5    chr5_4287303     ZGre    G    T        0      0        2 
   5    chr5_4287303     ZHar    G    T        0      0        2 
   5    chr5_4287303   Sample    G    T        0      0        2 
   5    chr5_4306473     AAsi    G    T        0      0        2 
   5    chr5_4306473     AKia    G    T        0      0        2 
   5    chr5_4306473     AOna    G    T        0      0        2 
   5    chr5_4306473     ASom    G    T        0      0        2 
   5    chr5_4306473     HCab    G    T        1      2        2 
   5    chr5_4306473     HPrz    G    T        1      2        2 
   5    chr5_4306473     ZBoe    G    T        0      0        2 
   5    chr5_4306473     ZGre    G    T        0      0        2 
   5    chr5_4306473     ZHar    G    T        0      0        2 
   5    chr5_4306473   Sample    G    T        1      2        2 
   5    chr5_4320202     AAsi    G    T        0      0        2 
   5    chr5_4320202     AKia    G    T        0      0        2 
   5    chr5_4320202     AOna    G    T        0      0        2 
   5    chr5_4320202     ASom    G    T        0      0        2 
   5    chr5_4320202     HCab    G    T      0.5      1        2 
   5    chr5_4320202     HPrz    G    T        0      0        2 
   5    chr5_4320202     ZBoe    G    T        0      0        2 
   5    chr5_4320202     ZGre    G    T        0      0        2 
   5    chr5_4320202     ZHar    G    T        0      0        2 
   5    chr5_4320202   Sample    G    T        0      0        2 
   5    chr5_4326876     AAsi    C    A        1      2        2 
   5    chr5_4326876     AKia    C    A        0      0        2 
   5    chr5_4326876     AOna    C    A        0      0        2 
   5    chr5_4326876     ASom    C    A        1      2        2 
   5    chr5_4326876     HCab    C    A        0      0        2 
   5    chr5_4326876     HPrz    C    A        0      0        2 
   5    chr5_4326876     ZBoe    C    A        0      0        2 
   5    chr5_4326876     ZGre    C    A        0      0        2 
   5    chr5_4326876     ZHar    C    A        0      0        2 
   5    chr5_4326876   Sample    C    A        0      0        2 
   5    chr5_4347017     AAsi    A    T        0      0        2 
   5    chr5_4347017     AKia    A    T        0      0        2 
   5    chr5_4347017     AOna    A    T        0      0        2 
   5    chr5_4347017     ASom    A    T        0      0        2 
   5    chr5_4347017     HCab    A    T        1      2        2 
   5    chr5_4347017     HPrz    A    T        1      2        2 
   5    chr5_4347017     ZBoe    A    T        0      0        2 
   5    chr5_4347017     ZGre    A    T        0      0        2 
   5    chr5_4347017     ZHar    A    T        0      0        2 
   5    chr5_4347017   Sample    A    T        1      2        2 
   5    chr5_4366056     AAsi    A    T        0      0        2 
   5    chr5_4366056     AKia    A    T        0      0        2 
   5    chr5_4366056     AOna    A    T        0      0        2 
   5    chr5_4366056     ASom    A    T        0      0        2 
   5    chr5_4366056     HCab    A    T        1      2        2 
   5    chr5_4366056     HPrz    A    T        1      2        2 
   5    chr5_4366056     ZBoe    A    T        0      0        2 
   5    chr5_4366056     ZGre    A    T        0      0        2 
   5    chr5_4366056     ZHar    A    T        0      0        2 
   5    chr5_4366056   Sample    A    T        1      2        2 
   5    chr5_4396029     AAsi    C    A        0      0        2 
   5    chr5_4396029     AKia    C    A        0      0        2 
   5    chr5_4396029     AOna    C    A        0      0        2 
   5    chr5_4396029     ASom    C    A        0      0        2 
   5    chr5_4396029     HCab    C    A        0      0        2 
   5    chr5_4396029     HPrz    C    A        0      0        2 
   5    chr5_4396029     ZBoe    C    A      0.5      1        2 
   5    chr5_4396029     ZGre    C    A        0      0        2 
   5    chr5_4396029     ZHar    C    A        0      0        2 
   5    chr5_4396029   Sample    C    A        0      0        2 
   5    chr5_4398652     AAsi    G    C        0      0        2 
   5    chr5_4398652     AKia    G    C        0      0        2 
   5    chr5_4398652     AOna    G    C        0      0        2 
   5    chr5_4398652     ASom    G    C        0      0        2 
   5    chr5_4398652     HCab    G    C        1      2        2 
   5    chr5_4398652     HPrz    G    C        1      2        2 
   5    chr5_4398652     ZBoe    G    C        0      0        2 
   5    chr5_4398652     ZGre    G    C        0      0        2 
   5    chr5_4398652     ZHar    G    C        0      0        2 
   5    chr5_4398652   Sample    G    C        1      2        2 
   5    chr5_4411335     AAsi    T    A        0      0        2 
   5    chr5_4411335     AKia    T    A        0      0        2 
   5    chr5_4411335     AOna    T    A        0      0        2 
   5    chr5_4411335     ASom    T    A        0      0        2 
   5    chr5_4411335     HCab    T    A        1      2        2 
   5    chr5_4411335     HPrz    T    A        1      2        2 
   5    chr5_4411335     ZBoe    T    A        0      0        2 
   5    chr5_4411335     ZGre    T    A        0      0        2 
   5    chr5_4411335     ZHar    T    A        0      0        2 
   5    chr5_4411335   Sample    T    A        1      2        2 
   5    chr5_4419862     AAsi    G    C        0      0        2 
   5    chr5_4419862     AKia    G    C        1      2        2 
   5    chr5_4419862     AOna    G    C        1      2        2 
   5    chr5_4419862     ASom    G    C        0      0        2 
   5    chr5_4419862     HCab    G    C        0      0        2 
   5    chr5_4419862     HPrz    G    C        0      0        2 
   5    chr5_4419862     ZBoe    G    C        0      0        2 
   5    chr5_4419862     ZGre    G    C        0      0        2 
   5    chr5_4419862     ZHar    G    C        0      0        2 
   5    chr5_4419862   Sample    G    C        0      0        2 
   5    chr5_4420111     AAsi    C    G        0      0        2 
   5    chr5_4420111     AKia    C    G        0      0        2 
   5    chr5_4420111     AOna    C    G        0      0        2 
   5    chr5_4420111     ASom    C    G        0      0        2 
   5    chr5_4420111     HCab    C    G        1      2        2 
   5    chr5_4420111     HPrz    C    G        1      2        2 
   5    chr5_4420111     ZBoe    C    G        0      0        2 
   5    chr5_4420111     ZGre    C    G        0      0        2 
   5    chr5_4420111     ZHar    C    G        0      0        2 
   5    chr5_4420111   Sample    C    G        1      2        2 
   5    chr5_4455089     AAsi    G    C        1      2        2 
   5    chr5_4455089     AKia    G    C        1      2        2 
   5    chr5_4455089     AOna    G    C        1      2        2 
   5    chr5_4455089     ASom    G    C        1      2        2 
   5    chr5_4455089     HCab    G    C        0      0        2 
   5    chr5_4455089     HPrz    G    C        0      0        2 
   5    chr5_4455089     ZBoe    G    C        0      0        2 
   5    chr5_4455089     ZGre    G    C        0      0        2 
   5    chr5_4455089     ZHar    G    C        0      0        2 
   5    chr5_4455089   Sample    G    C        0      0        2 
   5    chr5_4461011     AAsi    C    A        0      0        2 
   5    chr5_4461011     AKia    C    A        0      0        2 
   5    chr5_4461011     AOna    C    A        0      0        2 
   5    chr5_4461011     ASom    C    A        0      0        2 
   5    chr5_4461011     HCab    C    A      0.5      1        2 
   5    chr5_4461011     HPrz    C    A        0      0        2 
   5    chr5_4461011     ZBoe    C    A        0      0        2 
   5    chr5_4461011     ZGre    C    A        0      0        2 
   5    chr5_4461011     ZHar    C    A        0      0        2 
   5    chr5_4461011   Sample    C    A        0      0        2 
   5    chr5_4461952     AAsi    C    G        0      0        2 
   5    chr5_4461952     AKia    C    G        0      0        2 
   5    chr5_4461952     AOna    C    G        0      0        2 
   5    chr5_4461952     ASom    C    G        0      0        2 
   5    chr5_4461952     HCab    C    G      0.5      1        2 
   5    chr5_4461952     HPrz    C    G        1      2        2 
   5    chr5_4461952     ZBoe    C    G        0      0        2 
   5    chr5_4461952     ZGre    C    G        0      0        2 
   5    chr5_4461952     ZHar    C    G        0      0        2 
   5    chr5_4461952   Sample    C    G        1      2        2 
   5    chr5_4478214     AAsi    G    T        0      0        2 
   5    chr5_4478214     AKia    G    T        0      0        2 
   5    chr5_4478214     AOna    G    T        0      0        2 
   5    chr5_4478214     ASom    G    T        0      0        2 
   5    chr5_4478214     HCab    G    T        1      2        2 
   5    chr5_4478214     HPrz    G    T        1      2        2 
   5    chr5_4478214     ZBoe    G    T        0      0        2 
   5    chr5_4478214     ZGre    G    T        0      0        2 
   5    chr5_4478214     ZHar    G    T        0      0        2 
   5    chr5_4478214   Sample    G    T        1      2        2 
   5    chr5_4586499     AAsi    A    C        0      0        2 
   5    chr5_4586499     AKia    A    C        0      0        2 
   5    chr5_4586499     AOna    A    C        1      2        2 
   5    chr5_4586499     ASom    A    C        0      0        2 
   5    chr5_4586499     HCab    A    C        0      0        2 
   5    chr5_4586499     HPrz    A    C        0      0        2 
   5    chr5_4586499     ZBoe    A    C        0      0        2 
   5    chr5_4586499     ZGre    A    C        0      0        2 
   5    chr5_4586499     ZHar    A    C        0      0        2 
   5    chr5_4586499   Sample    A    C        0      0        2 
   5    chr5_4604775     AAsi    G    C        0      0        2 
   5    chr5_4604775     AKia    G    C        0      0        2 
   5    chr5_4604775     AOna    G    C      0.5      1        2 
   5    chr5_4604775     ASom    G    C        0      0        2 
   5    chr5_4604775     HCab    G    C        0      0        2 
   5    chr5_4604775     HPrz    G    C        0      0        2 
   5    chr5_4604775     ZBoe    G    C        0      0        2 
   5    chr5_4604775     ZGre    G    C        0      0        2 
   5    chr5_4604775     ZHar    G    C        0      0        2 
   5    chr5_4604775   Sample    G    C        0      0        2 
   5    chr5_4622425     AAsi    C    A        0      0        2 
   5    chr5_4622425     AKia    C    A      0.5      1        2 
   5    chr5_4622425     AOna    C    A      0.5      1        2 
   5    chr5_4622425     ASom    C    A        0      0        2 
   5    chr5_4622425     HCab    C    A        0      0        2 
   5    chr5_4622425     HPrz    C    A        0      0        2 
   5    chr5_4622425     ZBoe    C    A        0      0        2 
   5    chr5_4622425     ZGre    C    A        0      0        2 
   5    chr5_4622425     ZHar    C    A        0      0        2 
   5    chr5_4622425   Sample    C    A        0      0        2 
   5    chr5_4628833     AAsi    T    G        0      0        2 
   5    chr5_4628833     AKia    T    G        0      0        2 
   5    chr5_4628833     AOna    T    G        0      0        2 
   5    chr5_4628833     ASom    T    G        0      0        2 
   5    chr5_4628833     HCab    T    G        0      0        2 
   5    chr5_4628833     HPrz    T    G        0      0        2 
   5    chr5_4628833     ZBoe    T    G        0      0        2 
   5    chr5_4628833     ZGre    T    G        0      0        2 
   5    chr5_4628833     ZHar    T    G      0.5      1        2 
   5    chr5_4628833   Sample    T    G        0      0        2 
   5    chr5_4639487     AAsi    G    C        0      0        2 
   5    chr5_4639487     AKia    G    C        1      2        2 
   5    chr5_4639487     AOna    G    C        0      0        2 
   5    chr5_4639487     ASom    G    C        0      0        2 
   5    chr5_4639487     HCab    G    C        0      0        2 
   5    chr5_4639487     HPrz    G    C        0      0        2 
   5    chr5_4639487     ZBoe    G    C        0      0        2 
   5    chr5_4639487     ZGre    G    C        0      0        2 
   5    chr5_4639487     ZHar    G    C        0      0        2 
   5    chr5_4639487   Sample    G    C        0      0        2 
   5    chr5_4643894     AAsi    C    G        0      0        2 
   5    chr5_4643894     AKia    C    G        0      0        2 
   5    chr5_4643894     AOna    C    G        0      0        2 
   5    chr5_4643894     ASom    C    G        0      0        2 
   5    chr5_4643894     HCab    C    G        1      2        2 
   5    chr5_4643894     HPrz    C    G        1      2        2 
   5    chr5_4643894     ZBoe    C    G        0      0        2 
   5    chr5_4643894     ZGre    C    G        0      0        2 
   5    chr5_4643894     ZHar    C    G        0      0        2 
   5    chr5_4643894   Sample    C    G        1      2        2 
   5    chr5_4664732     AAsi    G    C        0      0        2 
   5    chr5_4664732     AKia    G    C        0      0        2 
   5    chr5_4664732     AOna    G    C        0      0        2 
   5    chr5_4664732     ASom    G    C        0      0        2 
   5    chr5_4664732     HCab    G    C        1      2        2 
   5    chr5_4664732     HPrz    G    C        1      2        2 
   5    chr5_4664732     ZBoe    G    C        0      0        2 
   5    chr5_4664732     ZGre    G    C        0      0        2 
   5    chr5_4664732     ZHar    G    C        0      0        2 
   5    chr5_4664732   Sample    G    C        1      2        2 
   5    chr5_4674609     AAsi    C    G        0      0        2 
   5    chr5_4674609     AKia    C    G        0      0        2 
   5    chr5_4674609     AOna    C    G        0      0        2 
   5    chr5_4674609     ASom    C    G        0      0        2 
   5    chr5_4674609     HCab    C    G      0.5      1        2 
   5    chr5_4674609     HPrz    C    G        0      0        2 
   5    chr5_4674609     ZBoe    C    G        0      0        2 
   5    chr5_4674609     ZGre    C    G        0      0        2 
   5    chr5_4674609     ZHar    C    G        0      0        2 
   5    chr5_4674609   Sample    C    G        0      0        2 
   5    chr5_4678733     AAsi    C    G        0      0        2 
   5    chr5_4678733     AKia    C    G        0      0        2 
   5    chr5_4678733     AOna    C    G        0      0        2 
   5    chr5_4678733     ASom    C    G        0      0        2 
   5    chr5_4678733     HCab    C    G        0      0        2 
   5    chr5_4678733     HPrz    C    G        0      0        2 
   5    chr5_4678733     ZBoe    C    G        1      2        2 
   5    chr5_4678733     ZGre    C    G        0      0        2 
   5    chr5_4678733     ZHar    C    G        0      0        2 
   5    chr5_4678733   Sample    C    G        0      0        2 
   5    chr5_4684557     AAsi    C    A        0      0        2 
   5    chr5_4684557     AKia    C    A        0      0        2 
   5    chr5_4684557     AOna    C    A        0      0        2 
   5    chr5_4684557     ASom    C    A        0      0        2 
   5    chr5_4684557     HCab    C    A        1      2        2 
   5    chr5_4684557     HPrz    C    A        1      2        2 
   5    chr5_4684557     ZBoe    C    A        0      0        2 
   5    chr5_4684557     ZGre    C    A        0      0        2 
   5    chr5_4684557     ZHar    C    A        0      0        2 
   5    chr5_4684557   Sample    C    A        1      2        2 
   5    chr5_4700021     AAsi    G    T        0      0        2 
   5    chr5_4700021     AKia    G    T        0      0        2 
   5    chr5_4700021     AOna    G    T        0      0        2 
   5    chr5_4700021     ASom    G    T        0      0        2 
   5    chr5_4700021     HCab    G    T        0      0        2 
   5    chr5_4700021     HPrz    G    T        0      0        2 
   5    chr5_4700021     ZBoe    G    T        0      0        2 
   5    chr5_4700021     ZGre    G    T      0.5      1        2 
   5    chr5_4700021     ZHar    G    T        0      0        2 
   5    chr5_4700021   Sample    G    T        0      0        2 
   5    chr5_4746756     AAsi    G    T        0      0        2 
   5    chr5_4746756     AKia    G    T        0      0        2 
   5    chr5_4746756     AOna    G    T      0.5      1        2 
   5    chr5_4746756     ASom    G    T        0      0        2 
   5    chr5_4746756     HCab    G    T        0      0        2 
   5    chr5_4746756     HPrz    G    T        0      0        2 
   5    chr5_4746756     ZBoe    G    T        0      0        2 
   5    chr5_4746756     ZGre    G    T        0      0        2 
   5    chr5_4746756     ZHar    G    T        0      0        2 
   5    chr5_4746756   Sample    G    T        0      0        2 
   5    chr5_4764886     AAsi    C    A        0      0        2 
   5    chr5_4764886     AKia    C    A        0      0        2 
   5    chr5_4764886     AOna    C    A        0      0        2 
   5    chr5_4764886     ASom    C    A        0      0        2 
   5    chr5_4764886     HCab    C    A        0      0        2 
   5    chr5_4764886     HPrz    C    A        0      0        2 
   5    chr5_4764886     ZBoe    C    A        0      0        2 
   5    chr5_4764886     ZGre    C    A      0.5      1        2 
   5    chr5_4764886     ZHar    C    A        0      0        2 
   5    chr5_4764886   Sample    C    A        0      0        2 
   5    chr5_4787699     AAsi    G    T        0      0        2 
   5    chr5_4787699     AKia    G    T        1      2        2 
   5    chr5_4787699     AOna    G    T        1      2        2 
   5    chr5_4787699     ASom    G    T        0      0        2 
   5    chr5_4787699     HCab    G    T        0      0        2 
   5    chr5_4787699     HPrz    G    T        0      0        2 
   5    chr5_4787699     ZBoe    G    T        0      0        2 
   5    chr5_4787699     ZGre    G    T        0      0        2 
   5    chr5_4787699     ZHar    G    T        0      0        2 
   5    chr5_4787699   Sample    G    T        0      0        2 
   5    chr5_4799306     AAsi    A    C        0      0        2 
   5    chr5_4799306     AKia    A    C        0      0        2 
   5    chr5_4799306     AOna    A    C        0      0        2 
   5    chr5_4799306     ASom    A    C        0      0        2 
   5    chr5_4799306     HCab    A    C        1      2        2 
   5    chr5_4799306     HPrz    A    C        1      2        2 
   5    chr5_4799306     ZBoe    A    C        0      0        2 
   5    chr5_4799306     ZGre    A    C        0      0        2 
   5    chr5_4799306     ZHar    A    C        0      0        2 
   5    chr5_4799306   Sample    A    C        1      2        2 
   5    chr5_4802325     AAsi    G    C        0      0        2 
   5    chr5_4802325     AKia    G    C        0      0        2 
   5    chr5_4802325     AOna    G    C      0.5      1        2 
   5    chr5_4802325     ASom    G    C        0      0        2 
   5    chr5_4802325     HCab    G    C        0      0        2 
   5    chr5_4802325     HPrz    G    C        0      0        2 
   5    chr5_4802325     ZBoe    G    C        0      0        2 
   5    chr5_4802325     ZGre    G    C        0      0        2 
   5    chr5_4802325     ZHar    G    C        0      0        2 
   5    chr5_4802325   Sample    G    C        0      0        2 
   5    chr5_4806296     AAsi    C    G        0      0        2 
   5    chr5_4806296     AKia    C    G        0      0        2 
   5    chr5_4806296     AOna    C    G        0      0        2 
   5    chr5_4806296     ASom    C    G        0      0        2 
   5    chr5_4806296     HCab    C    G        1      2        2 
   5    chr5_4806296     HPrz    C    G        1      2        2 
   5    chr5_4806296     ZBoe    C    G        0      0        2 
   5    chr5_4806296     ZGre    C    G        0      0        2 
   5    chr5_4806296     ZHar    C    G        0      0        2 
   5    chr5_4806296   Sample    C    G        1      2        2 
   5    chr5_4827923     AAsi    C    G        0      0        2 
   5    chr5_4827923     AKia    C    G        0      0        2 
   5    chr5_4827923     AOna    C    G        0      0        2 
   5    chr5_4827923     ASom    C    G        0      0        2 
   5    chr5_4827923     HCab    C    G        1      2        2 
   5    chr5_4827923     HPrz    C    G        1      2        2 
   5    chr5_4827923     ZBoe    C    G        0      0        2 
   5    chr5_4827923     ZGre    C    G        0      0        2 
   5    chr5_4827923     ZHar    C    G        0      0        2 
   5    chr5_4827923   Sample    C    G        1      2        2 
   5    chr5_4845154     AAsi    G    T        0      0        2 
   5    chr5_4845154     AKia    G    T        0      0        2 
   5    chr5_4845154     AOna    G    T        0      0        2 
   5    chr5_4845154     ASom    G    T        0      0        2 
   5    chr5_4845154     HCab    G    T      0.5      1        2 
   5    chr5_4845154     HPrz    G    T        1      2        2 
   5    chr5_4845154     ZBoe    G    T        0      0        2 
   5    chr5_4845154     ZGre    G    T        0      0        2 
   5    chr5_4845154     ZHar    G    T        0      0        2 
   5    chr5_4845154   Sample    G    T        1      2        2 
   5    chr5_4855271     AAsi    C    G        0      0        2 
   5    chr5_4855271     AKia    C    G        0      0        2 
   5    chr5_4855271     AOna    C    G        0      0        2 
   5    chr5_4855271     ASom    C    G        0      0        2 
   5    chr5_4855271     HCab    C    G        1      2        2 
   5    chr5_4855271     HPrz    C    G        1      2        2 
   5    chr5_4855271     ZBoe    C    G        0      0        2 
   5    chr5_4855271     ZGre    C    G        0      0        2 
   5    chr5_4855271     ZHar    C    G        0      0        2 
   5    chr5_4855271   Sample    C    G        1      2        2 
   5    chr5_4868579     AAsi    C    G        0      0        2 
   5    chr5_4868579     AKia    C    G        0      0        2 
   5    chr5_4868579     AOna    C    G      0.5      1        2 
   5    chr5_4868579     ASom    C    G        0      0        2 
   5    chr5_4868579     HCab    C    G        0      0        2 
   5    chr5_4868579     HPrz    C    G        0      0        2 
   5    chr5_4868579     ZBoe    C    G        0      0        2 
   5    chr5_4868579     ZGre    C    G        0      0        2 
   5    chr5_4868579     ZHar    C    G        0      0        2 
   5    chr5_4868579   Sample    C    G        0      0        2 
   5    chr5_4871780     AAsi    A    C        0      0        2 
   5    chr5_4871780     AKia    A    C        0      0        2 
   5    chr5_4871780     AOna    A    C        0      0        2 
   5    chr5_4871780     ASom    A    C        0      0        2 
   5    chr5_4871780     HCab    A    C      0.5      1        2 
   5    chr5_4871780     HPrz    A    C      0.5      1        2 
   5    chr5_4871780     ZBoe    A    C        0      0        2 
   5    chr5_4871780     ZGre    A    C        0      0        2 
   5    chr5_4871780     ZHar    A    C        0      0        2 
   5    chr5_4871780   Sample    A    C        1      2        2 
   5    chr5_4871816     AAsi    G    T        0      0        2 
   5    chr5_4871816     AKia    G    T        1      2        2 
   5    chr5_4871816     AOna    G    T      0.5      1        2 
   5    chr5_4871816     ASom    G    T        0      0        2 
   5    chr5_4871816     HCab    G    T        0      0        2 
   5    chr5_4871816     HPrz    G    T        0      0        2 
   5    chr5_4871816     ZBoe    G    T        0      0        2 
   5    chr5_4871816     ZGre    G    T        0      0        2 
   5    chr5_4871816     ZHar    G    T        0      0        2 
   5    chr5_4871816   Sample    G    T        0      0        2 
   5    chr5_4902948     AAsi    T    G        0      0        2 
   5    chr5_4902948     AKia    T    G        0      0        2 
   5    chr5_4902948     AOna    T    G        0      0        2 
   5    chr5_4902948     ASom    T    G        0      0        2 
   5    chr5_4902948     HCab    T    G        0      0        2 
   5    chr5_4902948     HPrz    T    G        0      0        2 
   5    chr5_4902948     ZBoe    T    G        0      0        2 
   5    chr5_4902948     ZGre    T    G        0      0        2 
   5    chr5_4902948     ZHar    T    G      0.5      1        2 
   5    chr5_4902948   Sample    T    G        0      0        2 
   5    chr5_4907047     AAsi    C    A        0      0        2 
   5    chr5_4907047     AKia    C    A        0      0        2 
   5    chr5_4907047     AOna    C    A        0      0        2 
   5    chr5_4907047     ASom    C    A        0      0        2 
   5    chr5_4907047     HCab    C    A        0      0        2 
   5    chr5_4907047     HPrz    C    A      0.5      1        2 
   5    chr5_4907047     ZBoe    C    A        0      0        2 
   5    chr5_4907047     ZGre    C    A        0      0        2 
   5    chr5_4907047     ZHar    C    A        0      0        2 
   5    chr5_4907047   Sample    C    A        0      0        2 
   5    chr5_4910716     AAsi    T    A      0.5      1        2 
   5    chr5_4910716     AKia    T    A        0      0        2 
   5    chr5_4910716     AOna    T    A        0      0        2 
   5    chr5_4910716     ASom    T    A        1      2        2 
   5    chr5_4910716     HCab    T    A        0      0        2 
   5    chr5_4910716     HPrz    T    A        0      0        2 
   5    chr5_4910716     ZBoe    T    A        0      0        2 
   5    chr5_4910716     ZGre    T    A        0      0        2 
   5    chr5_4910716     ZHar    T    A        0      0        2 
   5    chr5_4910716   Sample    T    A        0      0        2 
   5    chr5_4921823     AAsi    A    C        0      0        2 
   5    chr5_4921823     AKia    A    C        0      0        2 
   5    chr5_4921823     AOna    A    C        0      0        2 
   5    chr5_4921823     ASom    A    C        0      0        2 
   5    chr5_4921823     HCab    A    C        1      2        2 
   5    chr5_4921823     HPrz    A    C        1      2        2 
   5    chr5_4921823     ZBoe    A    C        0      0        2 
   5    chr5_4921823     ZGre    A    C        0      0        2 
   5    chr5_4921823     ZHar    A    C        0      0        2 
   5    chr5_4921823   Sample    A    C        1      2        2 
   5    chr5_4937341     AAsi    A    C        0      0        2 
   5    chr5_4937341     AKia    A    C        0      0        2 
   5    chr5_4937341     AOna    A    C        0      0        2 
   5    chr5_4937341     ASom    A    C        0      0        2 
   5    chr5_4937341     HCab    A    C        0      0        2 
   5    chr5_4937341     HPrz    A    C        0      0        2 
   5    chr5_4937341     ZBoe    A    C        0      0        2 
   5    chr5_4937341     ZGre    A    C        1      2        2 
   5    chr5_4937341     ZHar    A    C        0      0        2 
   5    chr5_4937341   Sample    A    C        0      0        2 
   5    chr5_4937809     AAsi    C    G        0      0        2 
   5    chr5_4937809     AKia    C    G        0      0        2 
   5    chr5_4937809     AOna    C    G      0.5      1        2 
   5    chr5_4937809     ASom    C    G        0      0        2 
   5    chr5_4937809     HCab    C    G        0      0        2 
   5    chr5_4937809     HPrz    C    G        0      0        2 
   5    chr5_4937809     ZBoe    C    G        0      0        2 
   5    chr5_4937809     ZGre    C    G        0      0        2 
   5    chr5_4937809     ZHar    C    G        0      0        2 
   5    chr5_4937809   Sample    C    G        0      0        2 
   5    chr5_4961964     AAsi    A    C        0      0        2 
   5    chr5_4961964     AKia    A    C        0      0        2 
   5    chr5_4961964     AOna    A    C        0      0        2 
   5    chr5_4961964     ASom    A    C        0      0        2 
   5    chr5_4961964     HCab    A    C        0      0        2 
   5    chr5_4961964     HPrz    A    C        0      0        2 
   5    chr5_4961964     ZBoe    A    C      0.5      1        2 
   5    chr5_4961964     ZGre    A    C        0      0        2 
   5    chr5_4961964     ZHar    A    C        0      0        2 
   5    chr5_4961964   Sample    A    C        0      0        2 
   5    chr5_4964616     AAsi    G    T        0      0        2 
   5    chr5_4964616     AKia    G    T        0      0        2 
   5    chr5_4964616     AOna    G    T        0      0        2 
   5    chr5_4964616     ASom    G    T        0      0        2 
   5    chr5_4964616     HCab    G    T        1      2        2 
   5    chr5_4964616     HPrz    G    T        1      2        2 
   5    chr5_4964616     ZBoe    G    T        0      0        2 
   5    chr5_4964616     ZGre    G    T        0      0        2 
   5    chr5_4964616     ZHar    G    T        0      0        2 
   5    chr5_4964616   Sample    G    T        1      2        2 
   5    chr5_4997721     AAsi    C    A        1      2        2 
   5    chr5_4997721     AKia    C    A        0      0        2 
   5    chr5_4997721     AOna    C    A        0      0        2 
   5    chr5_4997721     ASom    C    A        1      2        2 
   5    chr5_4997721     HCab    C    A        0      0        2 
   5    chr5_4997721     HPrz    C    A        0      0        2 
   5    chr5_4997721     ZBoe    C    A        0      0        2 
   5    chr5_4997721     ZGre    C    A        0      0        2 
   5    chr5_4997721     ZHar    C    A        0      0        2 
   5    chr5_4997721   Sample    C    A        0      0        2 
   5    chr5_5012486     AAsi    G    C        0      0        2 
   5    chr5_5012486     AKia    G    C        0      0        2 
   5    chr5_5012486     AOna    G    C        0      0        2 
   5    chr5_5012486     ASom    G    C        0      0        2 
   5    chr5_5012486     HCab    G    C        1      2        2 
   5    chr5_5012486     HPrz    G    C        1      2        2 
   5    chr5_5012486     ZBoe    G    C        0      0        2 
   5    chr5_5012486     ZGre    G    C        0      0        2 
   5    chr5_5012486     ZHar    G    C        0      0        2 
   5    chr5_5012486   Sample    G    C        1      2        2 
   5    chr5_5015410     AAsi    G    T        0      0        2 
   5    chr5_5015410     AKia    G    T        0      0        2 
   5    chr5_5015410     AOna    G    T        0      0        2 
   5    chr5_5015410     ASom    G    T        0      0        2 
   5    chr5_5015410     HCab    G    T        0      0        2 
   5    chr5_5015410     HPrz    G    T        0      0        2 
   5    chr5_5015410     ZBoe    G    T        1      2        2 
   5    chr5_5015410     ZGre    G    T        0      0        2 
   5    chr5_5015410     ZHar    G    T        0      0        2 
   5    chr5_5015410   Sample    G    T        0      0        2 
   5    chr5_5015753     AAsi    G    T        0      0        2 
   5    chr5_5015753     AKia    G    T        0      0        2 
   5    chr5_5015753     AOna    G    T        0      0        2 
   5    chr5_5015753     ASom    G    T        0      0        2 
   5    chr5_5015753     HCab    G    T        1      2        2 
   5    chr5_5015753     HPrz    G    T      0.5      1        2 
   5    chr5_5015753     ZBoe    G    T        0      0        2 
   5    chr5_5015753     ZGre    G    T        0      0        2 
   5    chr5_5015753     ZHar    G    T        0      0        2 
   5    chr5_5015753   Sample    G    T        1      2        2 
   5    chr5_5023833     AAsi    C    G        0      0        2 
   5    chr5_5023833     AKia    C    G        0      0        2 
   5    chr5_5023833     AOna    C    G        0      0        2 
   5    chr5_5023833     ASom    C    G        0      0        2 
   5    chr5_5023833     HCab    C    G        0      0        2 
   5    chr5_5023833     HPrz    C    G        0      0        2 
   5    chr5_5023833     ZBoe    C    G        1      2        2 
   5    chr5_5023833     ZGre    C    G        1      2        2 
   5    chr5_5023833     ZHar    C    G        0      0        2 
   5    chr5_5023833   Sample    C    G        0      0        2 
   5    chr5_5052014     AAsi    A    C        0      0        2 
   5    chr5_5052014     AKia    A    C        0      0        2 
   5    chr5_5052014     AOna    A    C        0      0        2 
   5    chr5_5052014     ASom    A    C        0      0        2 
   5    chr5_5052014     HCab    A    C        1      2        2 
   5    chr5_5052014     HPrz    A    C        1      2        2 
   5    chr5_5052014     ZBoe    A    C        0      0        2 
   5    chr5_5052014     ZGre    A    C        0      0        2 
   5    chr5_5052014     ZHar    A    C        0      0        2 
   5    chr5_5052014   Sample    A    C        0      0        2 
   5    chr5_5058184     AAsi    T    G        0      0        2 
   5    chr5_5058184     AKia    T    G        0      0        2 
   5    chr5_5058184     AOna    T    G        0      0        2 
   5    chr5_5058184     ASom    T    G        0      0        2 
   5    chr5_5058184     HCab    T    G        0      0        2 
   5    chr5_5058184     HPrz    T    G        0      0        2 
   5    chr5_5058184     ZBoe    T    G        0      0        2 
   5    chr5_5058184     ZGre    T    G        0      0        2 
   5    chr5_5058184     ZHar    T    G        1      2        2 
   5    chr5_5058184   Sample    T    G        0      0        2 
   5    chr5_5073238     AAsi    C    G        0      0        2 
   5    chr5_5073238     AKia    C    G        0      0        2 
   5    chr5_5073238     AOna    C    G        0      0        2 
   5    chr5_5073238     ASom    C    G        0      0        2 
   5    chr5_5073238     HCab    C    G        0      0        2 
   5    chr5_5073238     HPrz    C    G        1      2        2 
   5    chr5_5073238     ZBoe    C    G        0      0        2 
   5    chr5_5073238     ZGre    C    G        0      0        2 
   5    chr5_5073238     ZHar    C    G        0      0        2 
   5    chr5_5073238   Sample    C    G        0      0        2 
   5    chr5_5112784     AAsi    C    A        1      2        2 
   5    chr5_5112784     AKia    C    A        1      2        2 
   5    chr5_5112784     AOna    C    A        1      2        2 
   5    chr5_5112784     ASom    C    A        1      2        2 
   5    chr5_5112784     HCab    C    A        0      0        2 
   5    chr5_5112784     HPrz    C    A        0      0        2 
   5    chr5_5112784     ZBoe    C    A        0      0        2 
   5    chr5_5112784     ZGre    C    A        0      0        2 
   5    chr5_5112784     ZHar    C    A        0      0        2 
   5    chr5_5112784   Sample    C    A        0      0        2 
   5    chr5_5152250     AAsi    G    T        0      0        2 
   5    chr5_5152250     AKia    G    T        0      0        2 
   5    chr5_5152250     AOna    G    T        0      0        2 
   5    chr5_5152250     ASom    G    T        0      0        2 
   5    chr5_5152250     HCab    G    T      0.5      1        2 
   5    chr5_5152250     HPrz    G    T        0      0        2 
   5    chr5_5152250     ZBoe    G    T        0      0        2 
   5    chr5_5152250     ZGre    G    T        0      0        2 
   5    chr5_5152250     ZHar    G    T        0      0        2 
   5    chr5_5152250   Sample    G    T        0      0        2 
   5    chr5_5152467     AAsi    A    C      0.5      1        2 
   5    chr5_5152467     AKia    A    C        0      0        2 
   5    chr5_5152467     AOna    A    C        0      0        2 
   5    chr5_5152467     ASom    A    C        0      0        2 
   5    chr5_5152467     HCab    A    C        0      0        2 
   5    chr5_5152467     HPrz    A    C        0      0        2 
   5    chr5_5152467     ZBoe    A    C        0      0        2 
   5    chr5_5152467     ZGre    A    C        0      0        2 
   5    chr5_5152467     ZHar    A    C        0      0        2 
   5    chr5_5152467   Sample    A    C        0      0        2 
   5    chr5_5166571     AAsi    C    G        0      0        2 
   5    chr5_5166571     AKia    C    G        1      2        2 
   5    chr5_5166571     AOna    C    G        0      0        2 
   5    chr5_5166571     ASom    C    G        0      0        2 
   5    chr5_5166571     HCab    C    G        0      0        2 
   5    chr5_5166571     HPrz    C    G        0      0        2 
   5    chr5_5166571     ZBoe    C    G        0      0        2 
   5    chr5_5166571     ZGre    C    G        0      0        2 
   5    chr5_5166571     ZHar    C    G        0      0        2 
   5    chr5_5166571   Sample    C    G        0      0        2 
   5    chr5_5183715     AAsi    G    T        0      0        2 
   5    chr5_5183715     AKia    G    T        0      0        2 
   5    chr5_5183715     AOna    G    T        0      0        2 
   5    chr5_5183715     ASom    G    T        0      0        2 
   5    chr5_5183715     HCab    G    T        0      0        2 
   5    chr5_5183715     HPrz    G    T        0      0        2 
   5    chr5_5183715     ZBoe    G    T        1      2        2 
   5    chr5_5183715     ZGre    G    T        0      0        2 
   5    chr5_5183715     ZHar    G    T      0.5      1        2 
   5    chr5_5183715   Sample    G    T        0      0        2 
   5    chr5_5188579     AAsi    T    A        1      2        2 
   5    chr5_5188579     AKia    T    A        0      0        2 
   5    chr5_5188579     AOna    T    A        0      0        2 
   5    chr5_5188579     ASom    T    A        0      0        2 
   5    chr5_5188579     HCab    T    A        0      0        2 
   5    chr5_5188579     HPrz    T    A        0      0        2 
   5    chr5_5188579     ZBoe    T    A        0      0        2 
   5    chr5_5188579     ZGre    T    A        0      0        2 
   5    chr5_5188579     ZHar    T    A        0      0        2 
   5    chr5_5188579   Sample    T    A        0      0        2 
   5    chr5_5206626     AAsi    T    G        0      0        2 
   5    chr5_5206626     AKia    T    G        1      2        2 
   5    chr5_5206626     AOna    T    G        0      0        2 
   5    chr5_5206626     ASom    T    G        0      0        2 
   5    chr5_5206626     HCab    T    G        0      0        2 
   5    chr5_5206626     HPrz    T    G        0      0        2 
   5    chr5_5206626     ZBoe    T    G        0      0        2 
   5    chr5_5206626     ZGre    T    G        0      0        2 
   5    chr5_5206626     ZHar    T    G        0      0        2 
   5    chr5_5206626   Sample    T    G        0      0        2 
   5    chr5_5244498     AAsi    C    G        1      2        2 
   5    chr5_5244498     AKia    C    G        0      0        2 
   5    chr5_5244498     AOna    C    G        0      0        2 
   5    chr5_5244498     ASom    C    G        1      2        2 
   5    chr5_5244498     HCab    C    G        0      0        2 
   5    chr5_5244498     HPrz    C    G        0      0        2 
   5    chr5_5244498     ZBoe    C    G        0      0        2 
   5    chr5_5244498     ZGre    C    G        0      0        2 
   5    chr5_5244498     ZHar    C    G        0      0        2 
   5    chr5_5244498   Sample    C    G        0      0        2 
   5    chr5_5255614     AAsi    C    G        0      0        2 
   5    chr5_5255614     AKia    C    G        0      0        2 
   5    chr5_5255614     AOna    C    G        0      0        2 
   5    chr5_5255614     ASom    C    G        0      0        2 
   5    chr5_5255614     HCab    C    G        1      2        2 
   5    chr5_5255614     HPrz    C    G        1      2        2 
   5    chr5_5255614     ZBoe    C    G        0      0        2 
   5    chr5_5255614     ZGre    C    G        0      0        2 
   5    chr5_5255614     ZHar    C    G        0      0        2 
   5    chr5_5255614   Sample    C    G        1      2        2 
   5    chr5_5256626     AAsi    C    G        0      0        2 
   5    chr5_5256626     AKia    C    G        0      0        2 
   5    chr5_5256626     AOna    C    G        0      0        2 
   5    chr5_5256626     ASom    C    G        0      0        2 
   5    chr5_5256626     HCab    C    G        0      0        2 
   5    chr5_5256626     HPrz    C    G        0      0        2 
   5    chr5_5256626     ZBoe    C    G        0      0        2 
   5    chr5_5256626     ZGre    C    G      0.5      1        2 
   5    chr5_5256626     ZHar    C    G        0      0        2 
   5    chr5_5256626   Sample    C    G        0      0        2 
   5    chr5_5274913     AAsi    A    T        0      0        2 
   5    chr5_5274913     AKia    A    T        0      0        2 
   5    chr5_5274913     AOna    A    T      0.5      1        2 
   5    chr5_5274913     ASom    A    T        0      0        2 
   5    chr5_5274913     HCab    A    T        0      0        2 
   5    chr5_5274913     HPrz    A    T        0      0        2 
   5    chr5_5274913     ZBoe    A    T        0      0        2 
   5    chr5_5274913     ZGre    A    T        0      0        2 
   5    chr5_5274913     ZHar    A    T        0      0        2 
   5    chr5_5274913   Sample    A    T        0      0        2 
   5    chr5_5276205     AAsi    A    C        0      0        2 
   5    chr5_5276205     AKia    A    C        1      2        2 
   5    chr5_5276205     AOna    A    C      0.5      1        2 
   5    chr5_5276205     ASom    A    C        0      0        2 
   5    chr5_5276205     HCab    A    C        0      0        2 
   5    chr5_5276205     HPrz    A    C        0      0        2 
   5    chr5_5276205     ZBoe    A    C        0      0        2 
   5    chr5_5276205     ZGre    A    C        0      0        2 
   5    chr5_5276205     ZHar    A    C        0      0        2 
   5    chr5_5276205   Sample    A    C        0      0        2 
   5    chr5_5282527     AAsi    G    T        0      0        2 
   5    chr5_5282527     AKia    G    T        0      0        2 
   5    chr5_5282527     AOna    G    T        0      0        2 
   5    chr5_5282527     ASom    G    T        0      0        2 
   5    chr5_5282527     HCab    G    T        1      2        2 
   5    chr5_5282527     HPrz    G    T        1      2        2 
   5    chr5_5282527     ZBoe    G    T        0      0        2 
   5    chr5_5282527     ZGre    G    T        0      0        2 
   5    chr5_5282527     ZHar    G    T        0      0        2 
   5    chr5_5282527   Sample    G    T        1      2        2 
   5    chr5_5285121     AAsi    A    C        0      0        2 
   5    chr5_5285121     AKia    A    C        0      0        2 
   5    chr5_5285121     AOna    A    C        0      0        2 
   5    chr5_5285121     ASom    A    C        0      0        2 
   5    chr5_5285121     HCab    A    C        0      0        2 
   5    chr5_5285121     HPrz    A    C        0      0        2 
   5    chr5_5285121     ZBoe    A    C        0      0        2 
   5    chr5_5285121     ZGre    A    C        1      2        2 
   5    chr5_5285121     ZHar    A    C        0      0        2 
   5    chr5_5285121   Sample    A    C        0      0        2 
   5    chr5_5320029     AAsi    C    A        0      0        2 
   5    chr5_5320029     AKia    C    A        0      0        2 
   5    chr5_5320029     AOna    C    A        0      0        2 
   5    chr5_5320029     ASom    C    A        0      0        2 
   5    chr5_5320029     HCab    C    A        0      0        2 
   5    chr5_5320029     HPrz    C    A        0      0        2 
   5    chr5_5320029     ZBoe    C    A        0      0        2 
   5    chr5_5320029     ZGre    C    A      0.5      1        2 
   5    chr5_5320029     ZHar    C    A        0      0        2 
   5    chr5_5320029   Sample    C    A        0      0        2 
   5    chr5_5340876     AAsi    T    A        0      0        2 
   5    chr5_5340876     AKia    T    A        0      0        2 
   5    chr5_5340876     AOna    T    A        0      0        2 
   5    chr5_5340876     ASom    T    A        0      0        2 
   5    chr5_5340876     HCab    T    A        0      0        2 
   5    chr5_5340876     HPrz    T    A        0      0        2 
   5    chr5_5340876     ZBoe    T    A        0      0        2 
   5    chr5_5340876     ZGre    T    A        0      0        2 
   5    chr5_5340876     ZHar    T    A      0.5      1        2 
   5    chr5_5340876   Sample    T    A        0      0        2 
   5    chr5_5364291     AAsi    G    C        0      0        2 
   5    chr5_5364291     AKia    G    C        0      0        2 
   5    chr5_5364291     AOna    G    C        0      0        2 
   5    chr5_5364291     ASom    G    C        1      2        2 
   5    chr5_5364291     HCab    G    C        0      0        2 
   5    chr5_5364291     HPrz    G    C        0      0        2 
   5    chr5_5364291     ZBoe    G    C        0      0        2 
   5    chr5_5364291     ZGre    G    C        0      0        2 
   5    chr5_5364291     ZHar    G    C        0      0        2 
   5    chr5_5364291   Sample    G    C        0      0        2 
   5    chr5_5365855     AAsi    A    T        0      0        2 
   5    chr5_5365855     AKia    A    T        1      2        2 
   5    chr5_5365855     AOna    A    T        0      0        2 
   5    chr5_5365855     ASom    A    T        0      0        2 
   5    chr5_5365855     HCab    A    T        0      0        2 
   5    chr5_5365855     HPrz    A    T        0      0        2 
   5    chr5_5365855     ZBoe    A    T        0      0        2 
   5    chr5_5365855     ZGre    A    T        0      0        2 
   5    chr5_5365855     ZHar    A    T        0      0        2 
   5    chr5_5365855   Sample    A    T        0      0        2 
   5    chr5_5427306     AAsi    A    C        1      2        2 
   5    chr5_5427306     AKia    A    C        0      0        2 
   5    chr5_5427306     AOna    A    C        0      0        2 
   5    chr5_5427306     ASom    A    C        1      2        2 
   5    chr5_5427306     HCab    A    C        0      0        2 
   5    chr5_5427306     HPrz    A    C        0      0        2 
   5    chr5_5427306     ZBoe    A    C        0      0        2 
   5    chr5_5427306     ZGre    A    C        0      0        2 
   5    chr5_5427306     ZHar    A    C        0      0        2 
   5    chr5_5427306   Sample    A    C        0      0        2 
   5    chr5_5430635     AAsi    C    A        0      0        2 
   5    chr5_5430635     AKia    C    A        0      0        2 
   5    chr5_5430635     AOna    C    A        1      2        2 
   5    chr5_5430635     ASom    C    A        0      0        2 
   5    chr5_5430635     HCab    C    A        0      0        2 
   5    chr5_5430635     HPrz    C    A        0      0        2 
   5    chr5_5430635     ZBoe    C    A        0      0        2 
   5    chr5_5430635     ZGre    C    A        0      0        2 
   5    chr5_5430635     ZHar    C    A        0      0        2 
   5    chr5_5430635   Sample    C    A        0      0        2 
   5    chr5_5432637     AAsi    A    T        0      0        2 
   5    chr5_5432637     AKia    A    T        0      0        2 
   5    chr5_5432637     AOna    A    T        0      0        2 
   5    chr5_5432637     ASom    A    T        0      0        2 
   5    chr5_5432637     HCab    A    T        0      0        2 
   5    chr5_5432637     HPrz    A    T        0      0        2 
   5    chr5_5432637     ZBoe    A    T        0      0        2 
   5    chr5_5432637     ZGre    A    T        0      0        2 
   5    chr5_5432637     ZHar    A    T        1      2        2 
   5    chr5_5432637   Sample    A    T        0      0        2 
   5    chr5_5441629     AAsi    T    G        0      0        2 
   5    chr5_5441629     AKia    T    G        0      0        2 
   5    chr5_5441629     AOna    T    G        0      0        2 
   5    chr5_5441629     ASom    T    G        0      0        2 
   5    chr5_5441629     HCab    T    G        1      2        2 
   5    chr5_5441629     HPrz    T    G        1      2        2 
   5    chr5_5441629     ZBoe    T    G        0      0        2 
   5    chr5_5441629     ZGre    T    G        0      0        2 
   5    chr5_5441629     ZHar    T    G        0      0        2 
   5    chr5_5441629   Sample    T    G        1      2        2 
   5    chr5_5447468     AAsi    T    A        1      2        2 
   5    chr5_5447468     AKia    T    A        1      2        2 
   5    chr5_5447468     AOna    T    A        1      2        2 
   5    chr5_5447468     ASom    T    A        0      0        2 
   5    chr5_5447468     HCab    T    A        0      0        2 
   5    chr5_5447468     HPrz    T    A        0      0        2 
   5    chr5_5447468     ZBoe    T    A        0      0        2 
   5    chr5_5447468     ZGre    T    A        0      0        2 
   5    chr5_5447468     ZHar    T    A        0      0        2 
   5    chr5_5447468   Sample    T    A        0      0        2 
   5    chr5_5457955     AAsi    T    A        1      2        2 
   5    chr5_5457955     AKia    T    A        0      0        2 
   5    chr5_5457955     AOna    T    A        0      0        2 
   5    chr5_5457955     ASom    T    A        1      2        2 
   5    chr5_5457955     HCab    T    A        1      2        2 
   5    chr5_5457955     HPrz    T    A        1      2        2 
   5    chr5_5457955     ZBoe    T    A        0      0        2 
   5    chr5_5457955     ZGre    T    A        0      0        2 
   5    chr5_5457955     ZHar    T    A        0      0        2 
   5    chr5_5457955   Sample    T    A        1      2        2 
   5    chr5_5462890     AAsi    G    T        0      0        2 
   5    chr5_5462890     AKia    G    T        0      0        2 
   5    chr5_5462890     AOna    G    T        0      0        2 
   5    chr5_5462890     ASom    G    T        0      0        2 
   5    chr5_5462890     HCab    G    T        0      0        2 
   5    chr5_5462890     HPrz    G    T        0      0        2 
   5    chr5_5462890     ZBoe    G    T        0      0        2 
   5    chr5_5462890     ZGre    G    T        0      0        2 
   5    chr5_5462890     ZHar    G    T      0.5      1        2 
   5    chr5_5462890   Sample    G    T        0      0        2 
   5    chr5_5473584     AAsi    A    C        0      0        2 
   5    chr5_5473584     AKia    A    C        0      0        2 
   5    chr5_5473584     AOna    A    C        1      2        2 
   5    chr5_5473584     ASom    A    C        0      0        2 
   5    chr5_5473584     HCab    A    C        0      0        2 
   5    chr5_5473584     HPrz    A    C        0      0        2 
   5    chr5_5473584     ZBoe    A    C        0      0        2 
   5    chr5_5473584     ZGre    A    C        0      0        2 
   5    chr5_5473584     ZHar    A    C        0      0        2 
   5    chr5_5473584   Sample    A    C        0      0        2 
   5    chr5_5474009     AAsi    C    G        0      0        2 
   5    chr5_5474009     AKia    C    G      0.5      1        2 
   5    chr5_5474009     AOna    C    G        0      0        2 
   5    chr5_5474009     ASom    C    G        0      0        2 
   5    chr5_5474009     HCab    C    G        0      0        2 
   5    chr5_5474009     HPrz    C    G        0      0        2 
   5    chr5_5474009     ZBoe    C    G        0      0        2 
   5    chr5_5474009     ZGre    C    G        0      0        2 
   5    chr5_5474009     ZHar    C    G        0      0        2 
   5    chr5_5474009   Sample    C    G        0      0        2 
   5    chr5_5475216     AAsi    G    T        0      0        2 
   5    chr5_5475216     AKia    G    T        0      0        2 
   5    chr5_5475216     AOna    G    T        0      0        2 
   5    chr5_5475216     ASom    G    T        0      0        2 
   5    chr5_5475216     HCab    G    T        0      0        2 
   5    chr5_5475216     HPrz    G    T        0      0        2 
   5    chr5_5475216     ZBoe    G    T        0      0        2 
   5    chr5_5475216     ZGre    G    T        1      2        2 
   5    chr5_5475216     ZHar    G    T        0      0        2 
   5    chr5_5475216   Sample    G    T        0      0        2 
   5    chr5_5490770     AAsi    G    C        0      0        2 
   5    chr5_5490770     AKia    G    C        0      0        2 
   5    chr5_5490770     AOna    G    C        0      0        2 
   5    chr5_5490770     ASom    G    C        0      0        2 
   5    chr5_5490770     HCab    G    C        0      0        2 
   5    chr5_5490770     HPrz    G    C        0      0        2 
   5    chr5_5490770     ZBoe    G    C      0.5      1        2 
   5    chr5_5490770     ZGre    G    C        0      0        2 
   5    chr5_5490770     ZHar    G    C        0      0        2 
   5    chr5_5490770   Sample    G    C        0      0        2 
   5    chr5_5504279     AAsi    A    C        0      0        2 
   5    chr5_5504279     AKia    A    C        0      0        2 
   5    chr5_5504279     AOna    A    C        0      0        2 
   5    chr5_5504279     ASom    A    C        0      0        2 
   5    chr5_5504279     HCab    A    C        1      2        2 
   5    chr5_5504279     HPrz    A    C      0.5      1        2 
   5    chr5_5504279     ZBoe    A    C        0      0        2 
   5    chr5_5504279     ZGre    A    C        0      0        2 
   5    chr5_5504279     ZHar    A    C        0      0        2 
   5    chr5_5504279   Sample    A    C        1      2        2 
   5    chr5_5540958     AAsi    T    G        0      0        2 
   5    chr5_5540958     AKia    T    G        0      0        2 
   5    chr5_5540958     AOna    T    G        0      0        2 
   5    chr5_5540958     ASom    T    G        0      0        2 
   5    chr5_5540958     HCab    T    G        1      2        2 
   5    chr5_5540958     HPrz    T    G        1      2        2 
   5    chr5_5540958     ZBoe    T    G        0      0        2 
   5    chr5_5540958     ZGre    T    G        0      0        2 
   5    chr5_5540958     ZHar    T    G        0      0        2 
   5    chr5_5540958   Sample    T    G        1      2        2 
   5    chr5_5551109     AAsi    G    T        0      0        2 
   5    chr5_5551109     AKia    G    T        0      0        2 
   5    chr5_5551109     AOna    G    T        0      0        2 
   5    chr5_5551109     ASom    G    T        0      0        2 
   5    chr5_5551109     HCab    G    T        0      0        2 
   5    chr5_5551109     HPrz    G    T        0      0        2 
   5    chr5_5551109     ZBoe    G    T        0      0        2 
   5    chr5_5551109     ZGre    G    T        0      0        2 
   5    chr5_5551109     ZHar    G    T        1      2        2 
   5    chr5_5551109   Sample    G    T        0      0        2 
   5    chr5_5552659     AAsi    A    T        0      0        2 
   5    chr5_5552659     AKia    A    T        0      0        2 
   5    chr5_5552659     AOna    A    T        0      0        2 
   5    chr5_5552659     ASom    A    T        0      0        2 
   5    chr5_5552659     HCab    A    T        1      2        2 
   5    chr5_5552659     HPrz    A    T        1      2        2 
   5    chr5_5552659     ZBoe    A    T        0      0        2 
   5    chr5_5552659     ZGre    A    T        0      0        2 
   5    chr5_5552659     ZHar    A    T        0      0        2 
   5    chr5_5552659   Sample    A    T        1      2        2 
   5    chr5_5553805     AAsi    G    C        0      0        2 
   5    chr5_5553805     AKia    G    C        0      0        2 
   5    chr5_5553805     AOna    G    C        0      0        2 
   5    chr5_5553805     ASom    G    C        0      0        2 
   5    chr5_5553805     HCab    G    C        1      2        2 
   5    chr5_5553805     HPrz    G    C        1      2        2 
   5    chr5_5553805     ZBoe    G    C        0      0        2 
   5    chr5_5553805     ZGre    G    C        0      0        2 
   5    chr5_5553805     ZHar    G    C        0      0        2 
   5    chr5_5553805   Sample    G    C        1      2        2 
   5    chr5_5563412     AAsi    T    G        0      0        2 
   5    chr5_5563412     AKia    T    G        0      0        2 
   5    chr5_5563412     AOna    T    G        0      0        2 
   5    chr5_5563412     ASom    T    G        0      0        2 
   5    chr5_5563412     HCab    T    G        0      0        2 
   5    chr5_5563412     HPrz    T    G      0.5      1        2 
   5    chr5_5563412     ZBoe    T    G        0      0        2 
   5    chr5_5563412     ZGre    T    G        0      0        2 
   5    chr5_5563412     ZHar    T    G        0      0        2 
   5    chr5_5563412   Sample    T    G        0      0        2 
   5    chr5_5565887     AAsi    G    C        0      0        2 
   5    chr5_5565887     AKia    G    C        0      0        2 
   5    chr5_5565887     AOna    G    C        0      0        2 
   5    chr5_5565887     ASom    G    C        0      0        2 
   5    chr5_5565887     HCab    G    C        0      0        2 
   5    chr5_5565887     HPrz    G    C        0      0        2 
   5    chr5_5565887     ZBoe    G    C      0.5      1        2 
   5    chr5_5565887     ZGre    G    C        0      0        2 
   5    chr5_5565887     ZHar    G    C        0      0        2 
   5    chr5_5565887   Sample    G    C        0      0        2 
   5    chr5_5584515     AAsi    A    T        0      0        2 
   5    chr5_5584515     AKia    A    T        0      0        2 
   5    chr5_5584515     AOna    A    T      0.5      1        2 
   5    chr5_5584515     ASom    A    T        0      0        2 
   5    chr5_5584515     HCab    A    T        0      0        2 
   5    chr5_5584515     HPrz    A    T        0      0        2 
   5    chr5_5584515     ZBoe    A    T        0      0        2 
   5    chr5_5584515     ZGre    A    T        0      0        2 
   5    chr5_5584515     ZHar    A    T        0      0        2 
   5    chr5_5584515   Sample    A    T        0      0        2 
   5    chr5_5598096     AAsi    C    G        0      0        2 
   5    chr5_5598096     AKia    C    G        0      0        2 
   5    chr5_5598096     AOna    C    G        0      0        2 
   5    chr5_5598096     ASom    C    G        0      0        2 
   5    chr5_5598096     HCab    C    G        0      0        2 
   5    chr5_5598096     HPrz    C    G        0      0        2 
   5    chr5_5598096     ZBoe    C    G      0.5      1        2 
   5    chr5_5598096     ZGre    C    G        0      0        2 
   5    chr5_5598096     ZHar    C    G        0      0        2 
   5    chr5_5598096   Sample    C    G        0      0        2 
   5    chr5_5624687     AAsi    C    A        0      0        2 
   5    chr5_5624687     AKia    C    A        0      0        2 
   5    chr5_5624687     AOna    C    A        0      0        2 
   5    chr5_5624687     ASom    C    A        0      0        2 
   5    chr5_5624687     HCab    C    A        0      0        2 
   5    chr5_5624687     HPrz    C    A        0      0        2 
   5    chr5_5624687     ZBoe    C    A      0.5      1        2 
   5    chr5_5624687     ZGre    C    A        0      0        2 
   5    chr5_5624687     ZHar    C    A        0      0        2 
   5    chr5_5624687   Sample    C    A        0      0        2 
   5    chr5_5641858     AAsi    G    T        0      0        2 
   5    chr5_5641858     AKia    G    T        0      0        2 
   5    chr5_5641858     AOna    G    T        0      0        2 
   5    chr5_5641858     ASom    G    T        0      0        2 
   5    chr5_5641858     HCab    G    T        0      0        2 
   5    chr5_5641858     HPrz    G    T        0      0        2 
   5    chr5_5641858     ZBoe    G    T        0      0        2 
   5    chr5_5641858     ZGre    G    T        1      2        2 
   5    chr5_5641858     ZHar    G    T        0      0        2 
   5    chr5_5641858   Sample    G    T        0      0        2 
   5    chr5_5724490     AAsi    A    T        0      0        2 
   5    chr5_5724490     AKia    A    T        0      0        2 
   5    chr5_5724490     AOna    A    T      0.5      1        2 
   5    chr5_5724490     ASom    A    T        0      0        2 
   5    chr5_5724490     HCab    A    T        0      0        2 
   5    chr5_5724490     HPrz    A    T        0      0        2 
   5    chr5_5724490     ZBoe    A    T        0      0        2 
   5    chr5_5724490     ZGre    A    T        0      0        2 
   5    chr5_5724490     ZHar    A    T        0      0        2 
   5    chr5_5724490   Sample    A    T        0      0        2 
   5    chr5_5735682     AAsi    G    C        0      0        2 
   5    chr5_5735682     AKia    G    C        0      0        2 
   5    chr5_5735682     AOna    G    C      0.5      1        2 
   5    chr5_5735682     ASom    G    C        0      0        2 
   5    chr5_5735682     HCab    G    C        0      0        2 
   5    chr5_5735682     HPrz    G    C        0      0        2 
   5    chr5_5735682     ZBoe    G    C        0      0        2 
   5    chr5_5735682     ZGre    G    C        0      0        2 
   5    chr5_5735682     ZHar    G    C        0      0        2 
   5    chr5_5735682   Sample    G    C        0      0        2 
   5    chr5_5779964     AAsi    C    G        0      0        2 
   5    chr5_5779964     AKia    C    G        0      0        2 
   5    chr5_5779964     AOna    C    G      0.5      1        2 
   5    chr5_5779964     ASom    C    G        0      0        2 
   5    chr5_5779964     HCab    C    G        0      0        2 
   5    chr5_5779964     HPrz    C    G        0      0        2 
   5    chr5_5779964     ZBoe    C    G        0      0        2 
   5    chr5_5779964     ZGre    C    G        0      0        2 
   5    chr5_5779964     ZHar    C    G        0      0        2 
   5    chr5_5779964   Sample    C    G        0      0        2 
   5    chr5_5780511     AAsi    G    C        0      0        2 
   5    chr5_5780511     AKia    G    C        0      0        2 
   5    chr5_5780511     AOna    G    C        0      0        2 
   5    chr5_5780511     ASom    G    C        0      0        2 
   5    chr5_5780511     HCab    G    C        0      0        2 
   5    chr5_5780511     HPrz    G    C        0      0        2 
   5    chr5_5780511     ZBoe    G    C        1      2        2 
   5    chr5_5780511     ZGre    G    C        0      0        2 
   5    chr5_5780511     ZHar    G    C        0      0        2 
   5    chr5_5780511   Sample    G    C        0      0        2 
   5    chr5_5790441     AAsi    C    A        0      0        2 
   5    chr5_5790441     AKia    C    A        0      0        2 
   5    chr5_5790441     AOna    C    A        0      0        2 
   5    chr5_5790441     ASom    C    A        0      0        2 
   5    chr5_5790441     HCab    C    A        1      2        2 
   5    chr5_5790441     HPrz    C    A        1      2        2 
   5    chr5_5790441     ZBoe    C    A        0      0        2 
   5    chr5_5790441     ZGre    C    A        0      0        2 
   5    chr5_5790441     ZHar    C    A        0      0        2 
   5    chr5_5790441   Sample    C    A        1      2        2 
   5    chr5_5827458     AAsi    C    A        1      2        2 
   5    chr5_5827458     AKia    C    A      0.5      1        2 
   5    chr5_5827458     AOna    C    A      0.5      1        2 
   5    chr5_5827458     ASom    C    A        1      2        2 
   5    chr5_5827458     HCab    C    A        0      0        2 
   5    chr5_5827458     HPrz    C    A        0      0        2 
   5    chr5_5827458     ZBoe    C    A        0      0        2 
   5    chr5_5827458     ZGre    C    A        0      0        2 
   5    chr5_5827458     ZHar    C    A        0      0        2 
   5    chr5_5827458   Sample    C    A        0      0        2 
   5    chr5_5839073     AAsi    G    T        0      0        2 
   5    chr5_5839073     AKia    G    T        0      0        2 
   5    chr5_5839073     AOna    G    T        0      0        2 
   5    chr5_5839073     ASom    G    T        0      0        2 
   5    chr5_5839073     HCab    G    T        1      2        2 
   5    chr5_5839073     HPrz    G    T        1      2        2 
   5    chr5_5839073     ZBoe    G    T        0      0        2 
   5    chr5_5839073     ZGre    G    T        0      0        2 
   5    chr5_5839073     ZHar    G    T        0      0        2 
   5    chr5_5839073   Sample    G    T        1      2        2 
   5    chr5_5875805     AAsi    C    A        0      0        2 
   5    chr5_5875805     AKia    C    A        0      0        2 
   5    chr5_5875805     AOna    C    A        0      0        2 
   5    chr5_5875805     ASom    C    A        0      0        2 
   5    chr5_5875805     HCab    C    A        0      0        2 
   5    chr5_5875805     HPrz    C    A        0      0        2 
   5    chr5_5875805     ZBoe    C    A        0      0        2 
   5    chr5_5875805     ZGre    C    A        1      2        2 
   5    chr5_5875805     ZHar    C    A        0      0        2 
   5    chr5_5875805   Sample    C    A        0      0        2 
   5    chr5_5891850     AAsi    G    T        1      2        2 
   5    chr5_5891850     AKia    G    T        0      0        2 
   5    chr5_5891850     AOna    G    T        0      0        2 
   5    chr5_5891850     ASom    G    T        1      2        2 
   5    chr5_5891850     HCab    G    T        0      0        2 
   5    chr5_5891850     HPrz    G    T        0      0        2 
   5    chr5_5891850     ZBoe    G    T        1      2        2 
   5    chr5_5891850     ZGre    G    T        1      2        2 
   5    chr5_5891850     ZHar    G    T        0      0        2 
   5    chr5_5891850   Sample    G    T        0      0        2 
   5    chr5_5897711     AAsi    T    G        0      0        2 
   5    chr5_5897711     AKia    T    G        0      0        2 
   5    chr5_5897711     AOna    T    G        0      0        2 
   5    chr5_5897711     ASom    T    G        0      0        2 
   5    chr5_5897711     HCab    T    G      0.5      1        2 
   5    chr5_5897711     HPrz    T    G        0      0        2 
   5    chr5_5897711     ZBoe    T    G        0      0        2 
   5    chr5_5897711     ZGre    T    G        0      0        2 
   5    chr5_5897711     ZHar    T    G        0      0        2 
   5    chr5_5897711   Sample    T    G        0      0        2 
   5    chr5_5958764     AAsi    G    C        1      2        2 
   5    chr5_5958764     AKia    G    C        0      0        2 
   5    chr5_5958764     AOna    G    C        0      0        2 
   5    chr5_5958764     ASom    G    C        1      2        2 
   5    chr5_5958764     HCab    G    C        0      0        2 
   5    chr5_5958764     HPrz    G    C        0      0        2 
   5    chr5_5958764     ZBoe    G    C        1      2        2 
   5    chr5_5958764     ZGre    G    C        1      2        2 
   5    chr5_5958764     ZHar    G    C        1      2        2 
   5    chr5_5958764   Sample    G    C        0      0        2 
   5    chr5_5959375     AAsi    A    T        0      0        2 
   5    chr5_5959375     AKia    A    T        0      0        2 
   5    chr5_5959375     AOna    A    T      0.5      1        2 
   5    chr5_5959375     ASom    A    T        0      0        2 
   5    chr5_5959375     HCab    A    T        0      0        2 
   5    chr5_5959375     HPrz    A    T        0      0        2 
   5    chr5_5959375     ZBoe    A    T        0      0        2 
   5    chr5_5959375     ZGre    A    T        0      0        2 
   5    chr5_5959375     ZHar    A    T        0      0        2 
   5    chr5_5959375   Sample    A    T        0      0        2 
   5    chr5_5963987     AAsi    G    T        0      0        2 
   5    chr5_5963987     AKia    G    T        0      0        2 
   5    chr5_5963987     AOna    G    T        0      0        2 
   5    chr5_5963987     ASom    G    T        0      0        2 
   5    chr5_5963987     HCab    G    T        0      0        2 
   5    chr5_5963987     HPrz    G    T        0      0        2 
   5    chr5_5963987     ZBoe    G    T        0      0        2 
   5    chr5_5963987     ZGre    G    T        0      0        2 
   5    chr5_5963987     ZHar    G    T        1      2        2 
   5    chr5_5963987   Sample    G    T        0      0        2 
   5    chr5_5965159     AAsi    C    G        0      0        2 
   5    chr5_5965159     AKia    C    G        0      0        2 
   5    chr5_5965159     AOna    C    G        0      0        2 
   5    chr5_5965159     ASom    C    G        0      0        2 
   5    chr5_5965159     HCab    C    G        0      0        2 
   5    chr5_5965159     HPrz    C    G        0      0        2 
   5    chr5_5965159     ZBoe    C    G      0.5      1        2 
   5    chr5_5965159     ZGre    C    G        0      0        2 
   5    chr5_5965159     ZHar    C    G        0      0        2 
   5    chr5_5965159   Sample    C    G        0      0        2 
   5    chr5_5973946     AAsi    A    C        0      0        2 
   5    chr5_5973946     AKia    A    C        0      0        2 
   5    chr5_5973946     AOna    A    C      0.5      1        2 
   5    chr5_5973946     ASom    A    C        0      0        2 
   5    chr5_5973946     HCab    A    C        0      0        2 
   5    chr5_5973946     HPrz    A    C        0      0        2 
   5    chr5_5973946     ZBoe    A    C        0      0        2 
   5    chr5_5973946     ZGre    A    C        0      0        2 
   5    chr5_5973946     ZHar    A    C        0      0        2 
   5    chr5_5973946   Sample    A    C        0      0        2 
   5    chr5_5991864     AAsi    G    T        0      0        2 
   5    chr5_5991864     AKia    G    T      0.5      1        2 
   5    chr5_5991864     AOna    G    T        0      0        2 
   5    chr5_5991864     ASom    G    T        0      0        2 
   5    chr5_5991864     HCab    G    T        0      0        2 
   5    chr5_5991864     HPrz    G    T        0      0        2 
   5    chr5_5991864     ZBoe    G    T        1      2        2 
   5    chr5_5991864     ZGre    G    T        1      2        2 
   5    chr5_5991864     ZHar    G    T        1      2        2 
   5    chr5_5991864   Sample    G    T        0      0        2 
   5    chr5_6003842     AAsi    T    G        0      0        2 
   5    chr5_6003842     AKia    T    G        0      0        2 
   5    chr5_6003842     AOna    T    G        0      0        2 
   5    chr5_6003842     ASom    T    G        0      0        2 
   5    chr5_6003842     HCab    T    G        1      2        2 
   5    chr5_6003842     HPrz    T    G        1      2        2 
   5    chr5_6003842     ZBoe    T    G        0      0        2 
   5    chr5_6003842     ZGre    T    G        0      0        2 
   5    chr5_6003842     ZHar    T    G        0      0        2 
   5    chr5_6003842   Sample    T    G        1      2        2 
   5    chr5_6044904     AAsi    A    C        0      0        2 
   5    chr5_6044904     AKia    A    C        0      0        2 
   5    chr5_6044904     AOna    A    C        0      0        2 
   5    chr5_6044904     ASom    A    C        0      0        2 
   5    chr5_6044904     HCab    A    C        1      2        2 
   5    chr5_6044904     HPrz    A    C        1      2        2 
   5    chr5_6044904     ZBoe    A    C        0      0        2 
   5    chr5_6044904     ZGre    A    C        0      0        2 
   5    chr5_6044904     ZHar    A    C        0      0        2 
   5    chr5_6044904   Sample    A    C        1      2        2 
   5    chr5_6057549     AAsi    T    G        0      0        2 
   5    chr5_6057549     AKia    T    G        0      0        2 
   5    chr5_6057549     AOna    T    G        0      0        2 
   5    chr5_6057549     ASom    T    G        0      0        2 
   5    chr5_6057549     HCab    T    G        1      2        2 
   5    chr5_6057549     HPrz    T    G        1      2        2 
   5    chr5_6057549     ZBoe    T    G        0      0        2 
   5    chr5_6057549     ZGre    T    G        0      0        2 
   5    chr5_6057549     ZHar    T    G        0      0        2 
   5    chr5_6057549   Sample    T    G        1      2        2 
   5    chr5_6057552     AAsi    G    T        0      0        2 
   5    chr5_6057552     AKia    G    T        0      0        2 
   5    chr5_6057552     AOna    G    T      0.5      1        2 
   5    chr5_6057552     ASom    G    T        0      0        2 
   5    chr5_6057552     HCab    G    T        0      0        2 
   5    chr5_6057552     HPrz    G    T        0      0        2 
   5    chr5_6057552     ZBoe    G    T        0      0        2 
   5    chr5_6057552     ZGre    G    T        0      0        2 
   5    chr5_6057552     ZHar    G    T        0      0        2 
   5    chr5_6057552   Sample    G    T        0      0        2 
   5    chr5_6061904     AAsi    T    A        0      0        2 
   5    chr5_6061904     AKia    T    A        0      0        2 
   5    chr5_6061904     AOna    T    A        0      0        2 
   5    chr5_6061904     ASom    T    A        0      0        2 
   5    chr5_6061904     HCab    T    A        0      0        2 
   5    chr5_6061904     HPrz    T    A        0      0        2 
   5    chr5_6061904     ZBoe    T    A        0      0        2 
   5    chr5_6061904     ZGre    T    A        0      0        2 
   5    chr5_6061904     ZHar    T    A      0.5      1        2 
   5    chr5_6061904   Sample    T    A        0      0        2 
   5    chr5_6094427     AAsi    C    A        0      0        2 
   5    chr5_6094427     AKia    C    A        0      0        2 
   5    chr5_6094427     AOna    C    A        0      0        2 
   5    chr5_6094427     ASom    C    A        0      0        2 
   5    chr5_6094427     HCab    C    A        0      0        2 
   5    chr5_6094427     HPrz    C    A        0      0        2 
   5    chr5_6094427     ZBoe    C    A        0      0        2 
   5    chr5_6094427     ZGre    C    A        1      2        2 
   5    chr5_6094427     ZHar    C    A        0      0        2 
   5    chr5_6094427   Sample    C    A        0      0        2 
   5    chr5_6097397     AAsi    C    A        0      0        2 
   5    chr5_6097397     AKia    C    A        0      0        2 
   5    chr5_6097397     AOna    C    A        0      0        2 
   5    chr5_6097397     ASom    C    A        0      0        2 
   5    chr5_6097397     HCab    C    A        1      2        2 
   5    chr5_6097397     HPrz    C    A        1      2        2 
   5    chr5_6097397     ZBoe    C    A        0      0        2 
   5    chr5_6097397     ZGre    C    A        0      0        2 
   5    chr5_6097397     ZHar    C    A        0      0        2 
   5    chr5_6097397   Sample    C    A        1      2        2 
   5    chr5_6100459     AAsi    C    G        0      0        2 
   5    chr5_6100459     AKia    C    G        0      0        2 
   5    chr5_6100459     AOna    C    G        0      0        2 
   5    chr5_6100459     ASom    C    G        0      0        2 
   5    chr5_6100459     HCab    C    G        1      2        2 
   5    chr5_6100459     HPrz    C    G        1      2        2 
   5    chr5_6100459     ZBoe    C    G        0      0        2 
   5    chr5_6100459     ZGre    C    G        0      0        2 
   5    chr5_6100459     ZHar    C    G        1      2        2 
   5    chr5_6100459   Sample    C    G        1      2        2 
   5    chr5_6107137     AAsi    A    C        0      0        2 
   5    chr5_6107137     AKia    A    C        0      0        2 
   5    chr5_6107137     AOna    A    C      0.5      1        2 
   5    chr5_6107137     ASom    A    C        0      0        2 
   5    chr5_6107137     HCab    A    C        0      0        2 
   5    chr5_6107137     HPrz    A    C        0      0        2 
   5    chr5_6107137     ZBoe    A    C        0      0        2 
   5    chr5_6107137     ZGre    A    C        0      0        2 
   5    chr5_6107137     ZHar    A    C        0      0        2 
   5    chr5_6107137   Sample    A    C        0      0        2 
   5    chr5_6149750     AAsi    C    A        0      0        2 
   5    chr5_6149750     AKia    C    A        0      0        2 
   5    chr5_6149750     AOna    C    A        0      0        2 
   5    chr5_6149750     ASom    C    A        0      0        2 
   5    chr5_6149750     HCab    C    A        0      0        2 
   5    chr5_6149750     HPrz    C    A        0      0        2 
   5    chr5_6149750     ZBoe    C    A      0.5      1        2 
   5    chr5_6149750     ZGre    C    A        0      0        2 
   5    chr5_6149750     ZHar    C    A        0      0        2 
   5    chr5_6149750   Sample    C    A        0      0        2 
   5    chr5_6151817     AAsi    C    G        0      0        2 
   5    chr5_6151817     AKia    C    G        0      0        2 
   5    chr5_6151817     AOna    C    G        0      0        2 
   5    chr5_6151817     ASom    C    G        0      0        2 
   5    chr5_6151817     HCab    C    G        0      0        2 
   5    chr5_6151817     HPrz    C    G        0      0        2 
   5    chr5_6151817     ZBoe    C    G        1      2        2 
   5    chr5_6151817     ZGre    C    G        1      2        2 
   5    chr5_6151817     ZHar    C    G        1      2        2 
   5    chr5_6151817   Sample    C    G        0      0        2 
   5    chr5_6153831     AAsi    T    G        0      0        2 
   5    chr5_6153831     AKia    T    G        0      0        2 
   5    chr5_6153831     AOna    T    G        0      0        2 
   5    chr5_6153831     ASom    T    G        0      0        2 
   5    chr5_6153831     HCab    T    G        0      0        2 
   5    chr5_6153831     HPrz    T    G        0      0        2 
   5    chr5_6153831     ZBoe    T    G        1      2        2 
   5    chr5_6153831     ZGre    T    G        1      2        2 
   5    chr5_6153831     ZHar    T    G        1      2        2 
   5    chr5_6153831   Sample    T    G        0      0        2 
   5    chr5_6172109     AAsi    C    A        0      0        2 
   5    chr5_6172109     AKia    C    A        0      0        2 
   5    chr5_6172109     AOna    C    A      0.5      1        2 
   5    chr5_6172109     ASom    C    A        0      0        2 
   5    chr5_6172109     HCab    C    A        0      0        2 
   5    chr5_6172109     HPrz    C    A        0      0        2 
   5    chr5_6172109     ZBoe    C    A        0      0        2 
   5    chr5_6172109     ZGre    C    A        0      0        2 
   5    chr5_6172109     ZHar    C    A        0      0        2 
   5    chr5_6172109   Sample    C    A        0      0        2 
   5    chr5_6194825     AAsi    G    T        0      0        2 
   5    chr5_6194825     AKia    G    T        1      2        2 
   5    chr5_6194825     AOna    G    T        0      0        2 
   5    chr5_6194825     ASom    G    T        0      0        2 
   5    chr5_6194825     HCab    G    T        0      0        2 
   5    chr5_6194825     HPrz    G    T        0      0        2 
   5    chr5_6194825     ZBoe    G    T        0      0        2 
   5    chr5_6194825     ZGre    G    T        0      0        2 
   5    chr5_6194825     ZHar    G    T        0      0        2 
   5    chr5_6194825   Sample    G    T        0      0        2 
   5    chr5_6210238     AAsi    G    T        0      0        2 
   5    chr5_6210238     AKia    G    T        0      0        2 
   5    chr5_6210238     AOna    G    T        0      0        2 
   5    chr5_6210238     ASom    G    T        0      0        2 
   5    chr5_6210238     HCab    G    T      0.5      1        2 
   5    chr5_6210238     HPrz    G    T        0      0        2 
   5    chr5_6210238     ZBoe    G    T        0      0        2 
   5    chr5_6210238     ZGre    G    T        0      0        2 
   5    chr5_6210238     ZHar    G    T        0      0        2 
   5    chr5_6210238   Sample    G    T        0      0        2 
   5    chr5_6234940     AAsi    G    C        0      0        2 
   5    chr5_6234940     AKia    G    C        0      0        2 
   5    chr5_6234940     AOna    G    C        0      0        2 
   5    chr5_6234940     ASom    G    C        0      0        2 
   5    chr5_6234940     HCab    G    C        0      0        2 
   5    chr5_6234940     HPrz    G    C      0.5      1        2 
   5    chr5_6234940     ZBoe    G    C        0      0        2 
   5    chr5_6234940     ZGre    G    C        0      0        2 
   5    chr5_6234940     ZHar    G    C        0      0        2 
   5    chr5_6234940   Sample    G    C        0      0        2 
   5    chr5_6236359     AAsi    A    C        0      0        2 
   5    chr5_6236359     AKia    A    C        0      0        2 
   5    chr5_6236359     AOna    A    C        0      0        2 
   5    chr5_6236359     ASom    A    C        0      0        2 
   5    chr5_6236359     HCab    A    C        1      2        2 
   5    chr5_6236359     HPrz    A    C        1      2        2 
   5    chr5_6236359     ZBoe    A    C        0      0        2 
   5    chr5_6236359     ZGre    A    C        0      0        2 
   5    chr5_6236359     ZHar    A    C        0      0        2 
   5    chr5_6236359   Sample    A    C        1      2        2 
   5    chr5_6244047     AAsi    A    C        0      0        2 
   5    chr5_6244047     AKia    A    C        0      0        2 
   5    chr5_6244047     AOna    A    C      0.5      1        2 
   5    chr5_6244047     ASom    A    C        0      0        2 
   5    chr5_6244047     HCab    A    C        0      0        2 
   5    chr5_6244047     HPrz    A    C        0      0        2 
   5    chr5_6244047     ZBoe    A    C        0      0        2 
   5    chr5_6244047     ZGre    A    C        0      0        2 
   5    chr5_6244047     ZHar    A    C        0      0        2 
   5    chr5_6244047   Sample    A    C        0      0        2 
   5    chr5_6251964     AAsi    C    A        0      0        2 
   5    chr5_6251964     AKia    C    A        0      0        2 
   5    chr5_6251964     AOna    C    A        0      0        2 
   5    chr5_6251964     ASom    C    A        0      0        2 
   5    chr5_6251964     HCab    C    A        1      2        2 
   5    chr5_6251964     HPrz    C    A        1      2        2 
   5    chr5_6251964     ZBoe    C    A        0      0        2 
   5    chr5_6251964     ZGre    C    A        0      0        2 
   5    chr5_6251964     ZHar    C    A        0      0        2 
   5    chr5_6251964   Sample    C    A        1      2        2 
   5    chr5_6252982     AAsi    C    G        0      0        2 
   5    chr5_6252982     AKia    C    G        0      0        2 
   5    chr5_6252982     AOna    C    G        0      0        2 
   5    chr5_6252982     ASom    C    G        0      0        2 
   5    chr5_6252982     HCab    C    G        0      0        2 
   5    chr5_6252982     HPrz    C    G        0      0        2 
   5    chr5_6252982     ZBoe    C    G        1      2        2 
   5    chr5_6252982     ZGre    C    G        0      0        2 
   5    chr5_6252982     ZHar    C    G        0      0        2 
   5    chr5_6252982   Sample    C    G        0      0        2 
   5    chr5_6280267     AAsi    G    T        0      0        2 
   5    chr5_6280267     AKia    G    T        0      0        2 
   5    chr5_6280267     AOna    G    T        0      0        2 
   5    chr5_6280267     ASom    G    T        0      0        2 
   5    chr5_6280267     HCab    G    T        1      2        2 
   5    chr5_6280267     HPrz    G    T        1      2        2 
   5    chr5_6280267     ZBoe    G    T        0      0        2 
   5    chr5_6280267     ZGre    G    T        0      0        2 
   5    chr5_6280267     ZHar    G    T        0      0        2 
   5    chr5_6280267   Sample    G    T        1      2        2 
   5    chr5_6289990     AAsi    C    A        0      0        2 
   5    chr5_6289990     AKia    C    A        0      0        2 
   5    chr5_6289990     AOna    C    A        0      0        2 
   5    chr5_6289990     ASom    C    A        0      0        2 
   5    chr5_6289990     HCab    C    A      0.5      1        2 
   5    chr5_6289990     HPrz    C    A        0      0        2 
   5    chr5_6289990     ZBoe    C    A        0      0        2 
   5    chr5_6289990     ZGre    C    A        0      0        2 
   5    chr5_6289990     ZHar    C    A        0      0        2 
   5    chr5_6289990   Sample    C    A        0      0        2 
   5    chr5_6299011     AAsi    T    G        0      0        2 
   5    chr5_6299011     AKia    T    G        0      0        2 
   5    chr5_6299011     AOna    T    G        0      0        2 
   5    chr5_6299011     ASom    T    G        0      0        2 
   5    chr5_6299011     HCab    T    G      0.5      1        2 
   5    chr5_6299011     HPrz    T    G        0      0        2 
   5    chr5_6299011     ZBoe    T    G        0      0        2 
   5    chr5_6299011     ZGre    T    G        0      0        2 
   5    chr5_6299011     ZHar    T    G        0      0        2 
   5    chr5_6299011   Sample    T    G        0      0        2 
   5    chr5_6330620     AAsi    A    C      0.5      1        2 
   5    chr5_6330620     AKia    A    C        0      0        2 
   5    chr5_6330620     AOna    A    C        0      0        2 
   5    chr5_6330620     ASom    A    C        0      0        2 
   5    chr5_6330620     HCab    A    C        0      0        2 
   5    chr5_6330620     HPrz    A    C        0      0        2 
   5    chr5_6330620     ZBoe    A    C        0      0        2 
   5    chr5_6330620     ZGre    A    C        0      0        2 
   5    chr5_6330620     ZHar    A    C        0      0        2 
   5    chr5_6330620   Sample    A    C        0      0        2 
   5    chr5_6370836     AAsi    T    G        0      0        2 
   5    chr5_6370836     AKia    T    G        0      0        2 
   5    chr5_6370836     AOna    T    G        0      0        2 
   5    chr5_6370836     ASom    T    G        0      0        2 
   5    chr5_6370836     HCab    T    G        1      2        2 
   5    chr5_6370836     HPrz    T    G        1      2        2 
   5    chr5_6370836     ZBoe    T    G        0      0        2 
   5    chr5_6370836     ZGre    T    G        0      0        2 
   5    chr5_6370836     ZHar    T    G        0      0        2 
   5    chr5_6370836   Sample    T    G        1      2        2 
   5    chr5_6374315     AAsi    A    C        0      0        2 
   5    chr5_6374315     AKia    A    C        1      2        2 
   5    chr5_6374315     AOna    A    C        1      2        2 
   5    chr5_6374315     ASom    A    C        0      0        2 
   5    chr5_6374315     HCab    A    C        0      0        2 
   5    chr5_6374315     HPrz    A    C        0      0        2 
   5    chr5_6374315     ZBoe    A    C        0      0        2 
   5    chr5_6374315     ZGre    A    C        0      0        2 
   5    chr5_6374315     ZHar    A    C        0      0        2 
   5    chr5_6374315   Sample    A    C        0      0        2 
   5    chr5_6396481     AAsi    A    C        1      2        2 
   5    chr5_6396481     AKia    A    C        0      0        2 
   5    chr5_6396481     AOna    A    C        0      0        2 
   5    chr5_6396481     ASom    A    C        1      2        2 
   5    chr5_6396481     HCab    A    C        0      0        2 
   5    chr5_6396481     HPrz    A    C        0      0        2 
   5    chr5_6396481     ZBoe    A    C        0      0        2 
   5    chr5_6396481     ZGre    A    C        0      0        2 
   5    chr5_6396481     ZHar    A    C        0      0        2 
   5    chr5_6396481   Sample    A    C        0      0        2 
   5    chr5_6449190     AAsi    G    C        0      0        2 
   5    chr5_6449190     AKia    G    C        0      0        2 
   5    chr5_6449190     AOna    G    C        0      0        2 
   5    chr5_6449190     ASom    G    C        0      0        2 
   5    chr5_6449190     HCab    G    C        0      0        2 
   5    chr5_6449190     HPrz    G    C        0      0        2 
   5    chr5_6449190     ZBoe    G    C        0      0        2 
   5    chr5_6449190     ZGre    G    C        0      0        2 
   5    chr5_6449190     ZHar    G    C      0.5      1        2 
   5    chr5_6449190   Sample    G    C        0      0        2 
   5    chr5_6477607     AAsi    T    G        0      0        2 
   5    chr5_6477607     AKia    T    G        0      0        2 
   5    chr5_6477607     AOna    T    G        0      0        2 
   5    chr5_6477607     ASom    T    G        0      0        2 
   5    chr5_6477607     HCab    T    G        1      2        2 
   5    chr5_6477607     HPrz    T    G        1      2        2 
   5    chr5_6477607     ZBoe    T    G        0      0        2 
   5    chr5_6477607     ZGre    T    G        0      0        2 
   5    chr5_6477607     ZHar    T    G        0      0        2 
   5    chr5_6477607   Sample    T    G        1      2        2 
   5    chr5_6480873     AAsi    A    C        0      0        2 
   5    chr5_6480873     AKia    A    C        0      0        2 
   5    chr5_6480873     AOna    A    C        0      0        2 
   5    chr5_6480873     ASom    A    C        0      0        2 
   5    chr5_6480873     HCab    A    C        0      0        2 
   5    chr5_6480873     HPrz    A    C        0      0        2 
   5    chr5_6480873     ZBoe    A    C        0      0        2 
   5    chr5_6480873     ZGre    A    C        0      0        2 
   5    chr5_6480873     ZHar    A    C      0.5      1        2 
   5    chr5_6480873   Sample    A    C        0      0        2 
   5    chr5_6542942     AAsi    G    T        0      0        2 
   5    chr5_6542942     AKia    G    T        0      0        2 
   5    chr5_6542942     AOna    G    T        0      0        2 
   5    chr5_6542942     ASom    G    T        0      0        2 
   5    chr5_6542942     HCab    G    T        1      2        2 
   5    chr5_6542942     HPrz    G    T        1      2        2 
   5    chr5_6542942     ZBoe    G    T        0      0        2 
   5    chr5_6542942     ZGre    G    T        0      0        2 
   5    chr5_6542942     ZHar    G    T        0      0        2 
   5    chr5_6542942   Sample    G    T        1      2        2 
   5    chr5_6543086     AAsi    A    C        0      0        2 
   5    chr5_6543086     AKia    A    C        0      0        2 
   5    chr5_6543086     AOna    A    C        0      0        2 
   5    chr5_6543086     ASom    A    C        0      0        2 
   5    chr5_6543086     HCab    A    C        0      0        2 
   5    chr5_6543086     HPrz    A    C        0      0        2 
   5    chr5_6543086     ZBoe    A    C        0      0        2 
   5    chr5_6543086     ZGre    A    C        1      2        2 
   5    chr5_6543086     ZHar    A    C        0      0        2 
   5    chr5_6543086   Sample    A    C        0      0        2 
   5    chr5_6548865     AAsi    T    A        0      0        2 
   5    chr5_6548865     AKia    T    A        0      0        2 
   5    chr5_6548865     AOna    T    A        0      0        2 
   5    chr5_6548865     ASom    T    A        0      0        2 
   5    chr5_6548865     HCab    T    A        1      2        2 
   5    chr5_6548865     HPrz    T    A        1      2        2 
   5    chr5_6548865     ZBoe    T    A        0      0        2 
   5    chr5_6548865     ZGre    T    A        0      0        2 
   5    chr5_6548865     ZHar    T    A        0      0        2 
   5    chr5_6548865   Sample    T    A        1      2        2 
   5    chr5_6564150     AAsi    G    C        0      0        2 
   5    chr5_6564150     AKia    G    C        0      0        2 
   5    chr5_6564150     AOna    G    C        0      0        2 
   5    chr5_6564150     ASom    G    C        0      0        2 
   5    chr5_6564150     HCab    G    C        1      2        2 
   5    chr5_6564150     HPrz    G    C        1      2        2 
   5    chr5_6564150     ZBoe    G    C        0      0        2 
   5    chr5_6564150     ZGre    G    C        0      0        2 
   5    chr5_6564150     ZHar    G    C        0      0        2 
   5    chr5_6564150   Sample    G    C        1      2        2 
   5    chr5_6569390     AAsi    A    T        0      0        2 
   5    chr5_6569390     AKia    A    T        0      0        2 
   5    chr5_6569390     AOna    A    T        0      0        2 
   5    chr5_6569390     ASom    A    T        0      0        2 
   5    chr5_6569390     HCab    A    T        0      0        2 
   5    chr5_6569390     HPrz    A    T        0      0        2 
   5    chr5_6569390     ZBoe    A    T        0      0        2 
   5    chr5_6569390     ZGre    A    T      0.5      1        2 
   5    chr5_6569390     ZHar    A    T        0      0        2 
   5    chr5_6569390   Sample    A    T        0      0        2 
   5    chr5_6581992     AAsi    G    C        0      0        2 
   5    chr5_6581992     AKia    G    C        0      0        2 
   5    chr5_6581992     AOna    G    C        0      0        2 
   5    chr5_6581992     ASom    G    C        0      0        2 
   5    chr5_6581992     HCab    G    C        0      0        2 
   5    chr5_6581992     HPrz    G    C        0      0        2 
   5    chr5_6581992     ZBoe    G    C        0      0        2 
   5    chr5_6581992     ZGre    G    C        0      0        2 
   5    chr5_6581992     ZHar    G    C        1      2        2 
   5    chr5_6581992   Sample    G    C        0      0        2 
   5    chr5_6584318     AAsi    T    G        0      0        2 
   5    chr5_6584318     AKia    T    G        0      0        2 
   5    chr5_6584318     AOna    T    G        1      2        2 
   5    chr5_6584318     ASom    T    G        0      0        2 
   5    chr5_6584318     HCab    T    G        0      0        2 
   5    chr5_6584318     HPrz    T    G        0      0        2 
   5    chr5_6584318     ZBoe    T    G        0      0        2 
   5    chr5_6584318     ZGre    T    G        0      0        2 
   5    chr5_6584318     ZHar    T    G        0      0        2 
   5    chr5_6584318   Sample    T    G        0      0        2 
   5    chr5_6592701     AAsi    G    T        0      0        2 
   5    chr5_6592701     AKia    G    T        0      0        2 
   5    chr5_6592701     AOna    G    T        0      0        2 
   5    chr5_6592701     ASom    G    T        0      0        2 
   5    chr5_6592701     HCab    G    T        1      2        2 
   5    chr5_6592701     HPrz    G    T        1      2        2 
   5    chr5_6592701     ZBoe    G    T        0      0        2 
   5    chr5_6592701     ZGre    G    T        0      0        2 
   5    chr5_6592701     ZHar    G    T        0      0        2 
   5    chr5_6592701   Sample    G    T        1      2        2 
   5    chr5_6599240     AAsi    A    C        0      0        2 
   5    chr5_6599240     AKia    A    C        0      0        2 
   5    chr5_6599240     AOna    A    C        0      0        2 
   5    chr5_6599240     ASom    A    C        1      2        2 
   5    chr5_6599240     HCab    A    C        0      0        2 
   5    chr5_6599240     HPrz    A    C        0      0        2 
   5    chr5_6599240     ZBoe    A    C        0      0        2 
   5    chr5_6599240     ZGre    A    C        0      0        2 
   5    chr5_6599240     ZHar    A    C        0      0        2 
   5    chr5_6599240   Sample    A    C        0      0        2 
   5    chr5_6603583     AAsi    C    A        0      0        2 
   5    chr5_6603583     AKia    C    A        1      2        2 
   5    chr5_6603583     AOna    C    A        0      0        2 
   5    chr5_6603583     ASom    C    A        0      0        2 
   5    chr5_6603583     HCab    C    A        0      0        2 
   5    chr5_6603583     HPrz    C    A        0      0        2 
   5    chr5_6603583     ZBoe    C    A        0      0        2 
   5    chr5_6603583     ZGre    C    A        0      0        2 
   5    chr5_6603583     ZHar    C    A        0      0        2 
   5    chr5_6603583   Sample    C    A        0      0        2 
   5    chr5_6642642     AAsi    A    C        0      0        2 
   5    chr5_6642642     AKia    A    C        0      0        2 
   5    chr5_6642642     AOna    A    C        0      0        2 
   5    chr5_6642642     ASom    A    C        0      0        2 
   5    chr5_6642642     HCab    A    C        0      0        2 
   5    chr5_6642642     HPrz    A    C        0      0        2 
   5    chr5_6642642     ZBoe    A    C        0      0        2 
   5    chr5_6642642     ZGre    A    C        1      2        2 
   5    chr5_6642642     ZHar    A    C        0      0        2 
   5    chr5_6642642   Sample    A    C        0      0        2 
   5    chr5_6656806     AAsi    A    T        0      0        2 
   5    chr5_6656806     AKia    A    T        0      0        2 
   5    chr5_6656806     AOna    A    T        1      2        2 
   5    chr5_6656806     ASom    A    T        0      0        2 
   5    chr5_6656806     HCab    A    T        0      0        2 
   5    chr5_6656806     HPrz    A    T        0      0        2 
   5    chr5_6656806     ZBoe    A    T        0      0        2 
   5    chr5_6656806     ZGre    A    T        0      0        2 
   5    chr5_6656806     ZHar    A    T        0      0        2 
   5    chr5_6656806   Sample    A    T        0      0        2 
   5    chr5_6664062     AAsi    T    A        0      0        2 
   5    chr5_6664062     AKia    T    A        0      0        2 
   5    chr5_6664062     AOna    T    A        0      0        2 
   5    chr5_6664062     ASom    T    A        1      2        2 
   5    chr5_6664062     HCab    T    A        0      0        2 
   5    chr5_6664062     HPrz    T    A        0      0        2 
   5    chr5_6664062     ZBoe    T    A        0      0        2 
   5    chr5_6664062     ZGre    T    A        0      0        2 
   5    chr5_6664062     ZHar    T    A        0      0        2 
   5    chr5_6664062   Sample    T    A        0      0        2 
   5    chr5_6704306     AAsi    C    G        0      0        2 
   5    chr5_6704306     AKia    C    G        0      0        2 
   5    chr5_6704306     AOna    C    G        0      0        2 
   5    chr5_6704306     ASom    C    G        0      0        2 
   5    chr5_6704306     HCab    C    G        1      2        2 
   5    chr5_6704306     HPrz    C    G        1      2        2 
   5    chr5_6704306     ZBoe    C    G        0      0        2 
   5    chr5_6704306     ZGre    C    G        0      0        2 
   5    chr5_6704306     ZHar    C    G        0      0        2 
   5    chr5_6704306   Sample    C    G        1      2        2 
   5    chr5_6733636     AAsi    A    T        0      0        2 
   5    chr5_6733636     AKia    A    T        0      0        2 
   5    chr5_6733636     AOna    A    T        0      0        2 
   5    chr5_6733636     ASom    A    T        0      0        2 
   5    chr5_6733636     HCab    A    T        0      0        2 
   5    chr5_6733636     HPrz    A    T        0      0        2 
   5    chr5_6733636     ZBoe    A    T        1      2        2 
   5    chr5_6733636     ZGre    A    T        0      0        2 
   5    chr5_6733636     ZHar    A    T        0      0        2 
   5    chr5_6733636   Sample    A    T        0      0        2 
   5    chr5_6740204     AAsi    T    G        0      0        2 
   5    chr5_6740204     AKia    T    G        0      0        2 
   5    chr5_6740204     AOna    T    G      0.5      1        2 
   5    chr5_6740204     ASom    T    G        0      0        2 
   5    chr5_6740204     HCab    T    G        0      0        2 
   5    chr5_6740204     HPrz    T    G        0      0        2 
   5    chr5_6740204     ZBoe    T    G        0      0        2 
   5    chr5_6740204     ZGre    T    G        0      0        2 
   5    chr5_6740204     ZHar    T    G        0      0        2 
   5    chr5_6740204   Sample    T    G        0      0        2 
   5    chr5_6760330     AAsi    T    G        0      0        2 
   5    chr5_6760330     AKia    T    G        0      0        2 
   5    chr5_6760330     AOna    T    G        0      0        2 
   5    chr5_6760330     ASom    T    G        0      0        2 
   5    chr5_6760330     HCab    T    G        1      2        2 
   5    chr5_6760330     HPrz    T    G        1      2        2 
   5    chr5_6760330     ZBoe    T    G        0      0        2 
   5    chr5_6760330     ZGre    T    G        0      0        2 
   5    chr5_6760330     ZHar    T    G        0      0        2 
   5    chr5_6760330   Sample    T    G        1      2        2 
   5    chr5_6794902     AAsi    C    G        0      0        2 
   5    chr5_6794902     AKia    C    G        0      0        2 
   5    chr5_6794902     AOna    C    G        0      0        2 
   5    chr5_6794902     ASom    C    G        0      0        2 
   5    chr5_6794902     HCab    C    G        0      0        2 
   5    chr5_6794902     HPrz    C    G        0      0        2 
   5    chr5_6794902     ZBoe    C    G        0      0        2 
   5    chr5_6794902     ZGre    C    G        0      0        2 
   5    chr5_6794902     ZHar    C    G      0.5      1        2 
   5    chr5_6794902   Sample    C    G        0      0        2 
   5    chr5_6813704     AAsi    G    C        0      0        2 
   5    chr5_6813704     AKia    G    C        0      0        2 
   5    chr5_6813704     AOna    G    C        0      0        2 
   5    chr5_6813704     ASom    G    C        0      0        2 
   5    chr5_6813704     HCab    G    C        1      2        2 
   5    chr5_6813704     HPrz    G    C        1      2        2 
   5    chr5_6813704     ZBoe    G    C        0      0        2 
   5    chr5_6813704     ZGre    G    C        0      0        2 
   5    chr5_6813704     ZHar    G    C        0      0        2 
   5    chr5_6813704   Sample    G    C        1      2        2 
   5    chr5_6842213     AAsi    T    G        0      0        2 
   5    chr5_6842213     AKia    T    G        0      0        2 
   5    chr5_6842213     AOna    T    G        1      2        2 
   5    chr5_6842213     ASom    T    G        0      0        2 
   5    chr5_6842213     HCab    T    G        0      0        2 
   5    chr5_6842213     HPrz    T    G        0      0        2 
   5    chr5_6842213     ZBoe    T    G        0      0        2 
   5    chr5_6842213     ZGre    T    G        0      0        2 
   5    chr5_6842213     ZHar    T    G        0      0        2 
   5    chr5_6842213   Sample    T    G        0      0        2 
   5    chr5_6846083     AAsi    G    C        0      0        2 
   5    chr5_6846083     AKia    G    C        0      0        2 
   5    chr5_6846083     AOna    G    C        0      0        2 
   5    chr5_6846083     ASom    G    C        0      0        2 
   5    chr5_6846083     HCab    G    C        0      0        2 
   5    chr5_6846083     HPrz    G    C        0      0        2 
   5    chr5_6846083     ZBoe    G    C        0      0        2 
   5    chr5_6846083     ZGre    G    C        1      2        2 
   5    chr5_6846083     ZHar    G    C        0      0        2 
   5    chr5_6846083   Sample    G    C        0      0        2 
   5    chr5_6920372     AAsi    C    A        0      0        2 
   5    chr5_6920372     AKia    C    A        0      0        2 
   5    chr5_6920372     AOna    C    A      0.5      1        2 
   5    chr5_6920372     ASom    C    A        0      0        2 
   5    chr5_6920372     HCab    C    A        0      0        2 
   5    chr5_6920372     HPrz    C    A        0      0        2 
   5    chr5_6920372     ZBoe    C    A        0      0        2 
   5    chr5_6920372     ZGre    C    A        0      0        2 
   5    chr5_6920372     ZHar    C    A        0      0        2 
   5    chr5_6920372   Sample    C    A        0      0        2 
   5    chr5_6959420     AAsi    A    C        0      0        2 
   5    chr5_6959420     AKia    A    C        0      0        2 
   5    chr5_6959420     AOna    A    C        0      0        2 
   5    chr5_6959420     ASom    A    C        1      2        2 
   5    chr5_6959420     HCab    A    C        0      0        2 
   5    chr5_6959420     HPrz    A    C        0      0        2 
   5    chr5_6959420     ZBoe    A    C        0      0        2 
   5    chr5_6959420     ZGre    A    C        0      0        2 
   5    chr5_6959420     ZHar    A    C        0      0        2 
   5    chr5_6959420   Sample    A    C        0      0        2 
   5    chr5_6975990     AAsi    A    C        0      0        2 
   5    chr5_6975990     AKia    A    C        0      0        2 
   5    chr5_6975990     AOna    A    C        0      0        2 
   5    chr5_6975990     ASom    A    C        0      0        2 
   5    chr5_6975990     HCab    A    C        1      2        2 
   5    chr5_6975990     HPrz    A    C        1      2        2 
   5    chr5_6975990     ZBoe    A    C        0      0        2 
   5    chr5_6975990     ZGre    A    C        0      0        2 
   5    chr5_6975990     ZHar    A    C        0      0        2 
   5    chr5_6975990   Sample    A    C        1      2        2 
   5    chr5_6997316     AAsi    G    C        0      0        2 
   5    chr5_6997316     AKia    G    C        0      0        2 
   5    chr5_6997316     AOna    G    C        0      0        2 
   5    chr5_6997316     ASom    G    C        0      0        2 
   5    chr5_6997316     HCab    G    C        1      2        2 
   5    chr5_6997316     HPrz    G    C        1      2        2 
   5    chr5_6997316     ZBoe    G    C        0      0        2 
   5    chr5_6997316     ZGre    G    C        0      0        2 
   5    chr5_6997316     ZHar    G    C        0      0        2 
   5    chr5_6997316   Sample    G    C        1      2        2 
   5    chr5_7049308     AAsi    T    G        1      2        2 
   5    chr5_7049308     AKia    T    G        0      0        2 
   5    chr5_7049308     AOna    T    G        0      0        2 
   5    chr5_7049308     ASom    T    G        1      2        2 
   5    chr5_7049308     HCab    T    G        0      0        2 
   5    chr5_7049308     HPrz    T    G        0      0        2 
   5    chr5_7049308     ZBoe    T    G        0      0        2 
   5    chr5_7049308     ZGre    T    G        0      0        2 
   5    chr5_7049308     ZHar    T    G        0      0        2 
   5    chr5_7049308   Sample    T    G        0      0        2 
   5    chr5_7058694     AAsi    T    G      0.5      1        2 
   5    chr5_7058694     AKia    T    G        0      0        2 
   5    chr5_7058694     AOna    T    G        0      0        2 
   5    chr5_7058694     ASom    T    G        0      0        2 
   5    chr5_7058694     HCab    T    G        0      0        2 
   5    chr5_7058694     HPrz    T    G        0      0        2 
   5    chr5_7058694     ZBoe    T    G        0      0        2 
   5    chr5_7058694     ZGre    T    G        0      0        2 
   5    chr5_7058694     ZHar    T    G        0      0        2 
   5    chr5_7058694   Sample    T    G        0      0        2 
   5    chr5_7063068     AAsi    G    C        0      0        2 
   5    chr5_7063068     AKia    G    C        0      0        2 
   5    chr5_7063068     AOna    G    C        0      0        2 
   5    chr5_7063068     ASom    G    C        0      0        2 
   5    chr5_7063068     HCab    G    C        1      2        2 
   5    chr5_7063068     HPrz    G    C        1      2        2 
   5    chr5_7063068     ZBoe    G    C        0      0        2 
   5    chr5_7063068     ZGre    G    C        0      0        2 
   5    chr5_7063068     ZHar    G    C        0      0        2 
   5    chr5_7063068   Sample    G    C        1      2        2 
   5    chr5_7085900     AAsi    C    A        0      0        2 
   5    chr5_7085900     AKia    C    A        0      0        2 
   5    chr5_7085900     AOna    C    A        0      0        2 
   5    chr5_7085900     ASom    C    A        0      0        2 
   5    chr5_7085900     HCab    C    A        0      0        2 
   5    chr5_7085900     HPrz    C    A        0      0        2 
   5    chr5_7085900     ZBoe    C    A      0.5      1        2 
   5    chr5_7085900     ZGre    C    A        0      0        2 
   5    chr5_7085900     ZHar    C    A        0      0        2 
   5    chr5_7085900   Sample    C    A        0      0        2 
   5    chr5_7090363     AAsi    A    T        0      0        2 
   5    chr5_7090363     AKia    A    T        0      0        2 
   5    chr5_7090363     AOna    A    T        0      0        2 
   5    chr5_7090363     ASom    A    T        0      0        2 
   5    chr5_7090363     HCab    A    T        1      2        2 
   5    chr5_7090363     HPrz    A    T        1      2        2 
   5    chr5_7090363     ZBoe    A    T        0      0        2 
   5    chr5_7090363     ZGre    A    T        0      0        2 
   5    chr5_7090363     ZHar    A    T        0      0        2 
   5    chr5_7090363   Sample    A    T        1      2        2 
   5    chr5_7110640     AAsi    T    A        0      0        2 
   5    chr5_7110640     AKia    T    A        0      0        2 
   5    chr5_7110640     AOna    T    A        0      0        2 
   5    chr5_7110640     ASom    T    A        0      0        2 
   5    chr5_7110640     HCab    T    A        1      2        2 
   5    chr5_7110640     HPrz    T    A        1      2        2 
   5    chr5_7110640     ZBoe    T    A        0      0        2 
   5    chr5_7110640     ZGre    T    A        0      0        2 
   5    chr5_7110640     ZHar    T    A        0      0        2 
   5    chr5_7110640   Sample    T    A        1      2        2 
   5    chr5_7118504     AAsi    G    T        0      0        2 
   5    chr5_7118504     AKia    G    T        0      0        2 
   5    chr5_7118504     AOna    G    T        0      0        2 
   5    chr5_7118504     ASom    G    T        0      0        2 
   5    chr5_7118504     HCab    G    T        1      2        2 
   5    chr5_7118504     HPrz    G    T        1      2        2 
   5    chr5_7118504     ZBoe    G    T        0      0        2 
   5    chr5_7118504     ZGre    G    T        0      0        2 
   5    chr5_7118504     ZHar    G    T        0      0        2 
   5    chr5_7118504   Sample    G    T        1      2        2 
   5    chr5_7133192     AAsi    C    A        0      0        2 
   5    chr5_7133192     AKia    C    A        0      0        2 
   5    chr5_7133192     AOna    C    A        0      0        2 
   5    chr5_7133192     ASom    C    A        0      0        2 
   5    chr5_7133192     HCab    C    A        1      2        2 
   5    chr5_7133192     HPrz    C    A        1      2        2 
   5    chr5_7133192     ZBoe    C    A        0      0        2 
   5    chr5_7133192     ZGre    C    A        0      0        2 
   5    chr5_7133192     ZHar    C    A        0      0        2 
   5    chr5_7133192   Sample    C    A        1      2        2 
   5    chr5_7133628     AAsi    T    G        0      0        2 
   5    chr5_7133628     AKia    T    G        1      2        2 
   5    chr5_7133628     AOna    T    G        0      0        2 
   5    chr5_7133628     ASom    T    G        0      0        2 
   5    chr5_7133628     HCab    T    G        1      2        2 
   5    chr5_7133628     HPrz    T    G        1      2        2 
   5    chr5_7133628     ZBoe    T    G        0      0        2 
   5    chr5_7133628     ZGre    T    G        0      0        2 
   5    chr5_7133628     ZHar    T    G        0      0        2 
   5    chr5_7133628   Sample    T    G        1      2        2 
   5    chr5_7142360     AAsi    T    A        0      0        2 
   5    chr5_7142360     AKia    T    A        0      0        2 
   5    chr5_7142360     AOna    T    A        0      0        2 
   5    chr5_7142360     ASom    T    A        1      2        2 
   5    chr5_7142360     HCab    T    A        0      0        2 
   5    chr5_7142360     HPrz    T    A        0      0        2 
   5    chr5_7142360     ZBoe    T    A        0      0        2 
   5    chr5_7142360     ZGre    T    A        0      0        2 
   5    chr5_7142360     ZHar    T    A        0      0        2 
   5    chr5_7142360   Sample    T    A        0      0        2 
   5    chr5_7149296     AAsi    G    C        0      0        2 
   5    chr5_7149296     AKia    G    C      0.5      1        2 
   5    chr5_7149296     AOna    G    C        0      0        2 
   5    chr5_7149296     ASom    G    C        0      0        2 
   5    chr5_7149296     HCab    G    C        0      0        2 
   5    chr5_7149296     HPrz    G    C        0      0        2 
   5    chr5_7149296     ZBoe    G    C        0      0        2 
   5    chr5_7149296     ZGre    G    C        0      0        2 
   5    chr5_7149296     ZHar    G    C        0      0        2 
   5    chr5_7149296   Sample    G    C        0      0        2 
   5    chr5_7168989     AAsi    G    T        0      0        2 
   5    chr5_7168989     AKia    G    T        0      0        2 
   5    chr5_7168989     AOna    G    T        0      0        2 
   5    chr5_7168989     ASom    G    T        0      0        2 
   5    chr5_7168989     HCab    G    T        0      0        2 
   5    chr5_7168989     HPrz    G    T        0      0        2 
   5    chr5_7168989     ZBoe    G    T        0      0        2 
   5    chr5_7168989     ZGre    G    T        1      2        2 
   5    chr5_7168989     ZHar    G    T        0      0        2 
   5    chr5_7168989   Sample    G    T        0      0        2 
   5    chr5_7169953     AAsi    G    T        0      0        2 
   5    chr5_7169953     AKia    G    T        0      0        2 
   5    chr5_7169953     AOna    G    T        0      0        2 
   5    chr5_7169953     ASom    G    T        0      0        2 
   5    chr5_7169953     HCab    G    T        1      2        2 
   5    chr5_7169953     HPrz    G    T        1      2        2 
   5    chr5_7169953     ZBoe    G    T        0      0        2 
   5    chr5_7169953     ZGre    G    T        0      0        2 
   5    chr5_7169953     ZHar    G    T        0      0        2 
   5    chr5_7169953   Sample    G    T        1      2        2 
   5    chr5_7170231     AAsi    T    G        0      0        2 
   5    chr5_7170231     AKia    T    G        0      0        2 
   5    chr5_7170231     AOna    T    G        0      0        2 
   5    chr5_7170231     ASom    T    G        0      0        2 
   5    chr5_7170231     HCab    T    G        0      0        2 
   5    chr5_7170231     HPrz    T    G        0      0        2 
   5    chr5_7170231     ZBoe    T    G        0      0        2 
   5    chr5_7170231     ZGre    T    G        0      0        2 
   5    chr5_7170231     ZHar    T    G        1      2        2 
   5    chr5_7170231   Sample    T    G        0      0        2 
   5    chr5_7207205     AAsi    A    C        0      0        2 
   5    chr5_7207205     AKia    A    C        1      2        2 
   5    chr5_7207205     AOna    A    C      0.5      1        2 
   5    chr5_7207205     ASom    A    C        0      0        2 
   5    chr5_7207205     HCab    A    C        0      0        2 
   5    chr5_7207205     HPrz    A    C        0      0        2 
   5    chr5_7207205     ZBoe    A    C        0      0        2 
   5    chr5_7207205     ZGre    A    C        0      0        2 
   5    chr5_7207205     ZHar    A    C        0      0        2 
   5    chr5_7207205   Sample    A    C        0      0        2 
   5    chr5_7231539     AAsi    T    A        0      0        2 
   5    chr5_7231539     AKia    T    A        0      0        2 
   5    chr5_7231539     AOna    T    A        0      0        2 
   5    chr5_7231539     ASom    T    A        0      0        2 
   5    chr5_7231539     HCab    T    A        1      2        2 
   5    chr5_7231539     HPrz    T    A        1      2        2 
   5    chr5_7231539     ZBoe    T    A        0      0        2 
   5    chr5_7231539     ZGre    T    A        0      0        2 
   5    chr5_7231539     ZHar    T    A        0      0        2 
   5    chr5_7231539   Sample    T    A        1      2        2 
   5    chr5_7239650     AAsi    T    A        0      0        2 
   5    chr5_7239650     AKia    T    A        0      0        2 
   5    chr5_7239650     AOna    T    A        0      0        2 
   5    chr5_7239650     ASom    T    A        0      0        2 
   5    chr5_7239650     HCab    T    A        0      0        2 
   5    chr5_7239650     HPrz    T    A        0      0        2 
   5    chr5_7239650     ZBoe    T    A        0      0        2 
   5    chr5_7239650     ZGre    T    A        1      2        2 
   5    chr5_7239650     ZHar    T    A        0      0        2 
   5    chr5_7239650   Sample    T    A        0      0        2 
   5    chr5_7242579     AAsi    C    A      0.5      1        2 
   5    chr5_7242579     AKia    C    A        0      0        2 
   5    chr5_7242579     AOna    C    A        0      0        2 
   5    chr5_7242579     ASom    C    A        0      0        2 
   5    chr5_7242579     HCab    C    A        0      0        2 
   5    chr5_7242579     HPrz    C    A        0      0        2 
   5    chr5_7242579     ZBoe    C    A        0      0        2 
   5    chr5_7242579     ZGre    C    A        0      0        2 
   5    chr5_7242579     ZHar    C    A        0      0        2 
   5    chr5_7242579   Sample    C    A        0      0        2 
   5    chr5_7264709     AAsi    G    T        0      0        2 
   5    chr5_7264709     AKia    G    T        0      0        2 
   5    chr5_7264709     AOna    G    T      0.5      1        2 
   5    chr5_7264709     ASom    G    T        0      0        2 
   5    chr5_7264709     HCab    G    T        0      0        2 
   5    chr5_7264709     HPrz    G    T        0      0        2 
   5    chr5_7264709     ZBoe    G    T        0      0        2 
   5    chr5_7264709     ZGre    G    T        0      0        2 
   5    chr5_7264709     ZHar    G    T        0      0        2 
   5    chr5_7264709   Sample    G    T        0      0        2 
   5    chr5_7295854     AAsi    T    A        0      0        2 
   5    chr5_7295854     AKia    T    A        0      0        2 
   5    chr5_7295854     AOna    T    A      0.5      1        2 
   5    chr5_7295854     ASom    T    A        0      0        2 
   5    chr5_7295854     HCab    T    A        0      0        2 
   5    chr5_7295854     HPrz    T    A        0      0        2 
   5    chr5_7295854     ZBoe    T    A        0      0        2 
   5    chr5_7295854     ZGre    T    A        0      0        2 
   5    chr5_7295854     ZHar    T    A        0      0        2 
   5    chr5_7295854   Sample    T    A        0      0        2 
   5    chr5_7305596     AAsi    T    G        1      2        2 
   5    chr5_7305596     AKia    T    G        1      2        2 
   5    chr5_7305596     AOna    T    G        1      2        2 
   5    chr5_7305596     ASom    T    G        1      2        2 
   5    chr5_7305596     HCab    T    G        0      0        2 
   5    chr5_7305596     HPrz    T    G        0      0        2 
   5    chr5_7305596     ZBoe    T    G        0      0        2 
   5    chr5_7305596     ZGre    T    G        0      0        2 
   5    chr5_7305596     ZHar    T    G        0      0        2 
   5    chr5_7305596   Sample    T    G        0      0        2 
   5    chr5_7312814     AAsi    G    C        0      0        2 
   5    chr5_7312814     AKia    G    C        0      0        2 
   5    chr5_7312814     AOna    G    C        0      0        2 
   5    chr5_7312814     ASom    G    C        0      0        2 
   5    chr5_7312814     HCab    G    C        1      2        2 
   5    chr5_7312814     HPrz    G    C        1      2        2 
   5    chr5_7312814     ZBoe    G    C        0      0        2 
   5    chr5_7312814     ZGre    G    C        0      0        2 
   5    chr5_7312814     ZHar    G    C        0      0        2 
   5    chr5_7312814   Sample    G    C        1      2        2 
   5    chr5_7335754     AAsi    C    G        0      0        2 
   5    chr5_7335754     AKia    C    G        0      0        2 
   5    chr5_7335754     AOna    C    G        0      0        2 
   5    chr5_7335754     ASom    C    G        0      0        2 
   5    chr5_7335754     HCab    C    G        1      2        2 
   5    chr5_7335754     HPrz    C    G        1      2        2 
   5    chr5_7335754     ZBoe    C    G        0      0        2 
   5    chr5_7335754     ZGre    C    G        0      0        2 
   5    chr5_7335754     ZHar    C    G        0      0        2 
   5    chr5_7335754   Sample    C    G        1      2        2 
   5    chr5_7336544     AAsi    C    G        0      0        2 
   5    chr5_7336544     AKia    C    G        0      0        2 
   5    chr5_7336544     AOna    C    G        0      0        2 
   5    chr5_7336544     ASom    C    G        0      0        2 
   5    chr5_7336544     HCab    C    G        0      0        2 
   5    chr5_7336544     HPrz    C    G        0      0        2 
   5    chr5_7336544     ZBoe    C    G        0      0        2 
   5    chr5_7336544     ZGre    C    G        1      2        2 
   5    chr5_7336544     ZHar    C    G        0      0        2 
   5    chr5_7336544   Sample    C    G        0      0        2 
   5    chr5_7351255     AAsi    G    T      0.5      1        2 
   5    chr5_7351255     AKia    G    T        0      0        2 
   5    chr5_7351255     AOna    G    T        0      0        2 
   5    chr5_7351255     ASom    G    T        0      0        2 
   5    chr5_7351255     HCab    G    T        0      0        2 
   5    chr5_7351255     HPrz    G    T        0      0        2 
   5    chr5_7351255     ZBoe    G    T        0      0        2 
   5    chr5_7351255     ZGre    G    T        0      0        2 
   5    chr5_7351255     ZHar    G    T        0      0        2 
   5    chr5_7351255   Sample    G    T        0      0        2 
   5    chr5_7363426     AAsi    C    G        0      0        2 
   5    chr5_7363426     AKia    C    G        0      0        2 
   5    chr5_7363426     AOna    C    G        0      0        2 
   5    chr5_7363426     ASom    C    G        1      2        2 
   5    chr5_7363426     HCab    C    G        0      0        2 
   5    chr5_7363426     HPrz    C    G        0      0        2 
   5    chr5_7363426     ZBoe    C    G        0      0        2 
   5    chr5_7363426     ZGre    C    G        0      0        2 
   5    chr5_7363426     ZHar    C    G        0      0        2 
   5    chr5_7363426   Sample    C    G        0      0        2 
   5    chr5_7396733     AAsi    A    T        0      0        2 
   5    chr5_7396733     AKia    A    T        0      0        2 
   5    chr5_7396733     AOna    A    T        0      0        2 
   5    chr5_7396733     ASom    A    T        0      0        2 
   5    chr5_7396733     HCab    A    T        1      2        2 
   5    chr5_7396733     HPrz    A    T        1      2        2 
   5    chr5_7396733     ZBoe    A    T        0      0        2 
   5    chr5_7396733     ZGre    A    T        0      0        2 
   5    chr5_7396733     ZHar    A    T        0      0        2 
   5    chr5_7396733   Sample    A    T        1      2        2 
   5    chr5_7400141     AAsi    G    T        0      0        2 
   5    chr5_7400141     AKia    G    T        0      0        2 
   5    chr5_7400141     AOna    G    T        0      0        2 
   5    chr5_7400141     ASom    G    T        0      0        2 
   5    chr5_7400141     HCab    G    T        0      0        2 
   5    chr5_7400141     HPrz    G    T        0      0        2 
   5    chr5_7400141     ZBoe    G    T        1      2        2 
   5    chr5_7400141     ZGre    G    T        0      0        2 
   5    chr5_7400141     ZHar    G    T        0      0        2 
   5    chr5_7400141   Sample    G    T        0      0        2 
   5    chr5_7401136     AAsi    C    G        0      0        2 
   5    chr5_7401136     AKia    C    G        0      0        2 
   5    chr5_7401136     AOna    C    G        0      0        2 
   5    chr5_7401136     ASom    C    G        0      0        2 
   5    chr5_7401136     HCab    C    G        0      0        2 
   5    chr5_7401136     HPrz    C    G        0      0        2 
   5    chr5_7401136     ZBoe    C    G        0      0        2 
   5    chr5_7401136     ZGre    C    G        0      0        2 
   5    chr5_7401136     ZHar    C    G        1      2        2 
   5    chr5_7401136   Sample    C    G        0      0        2 
   5    chr5_7446563     AAsi    G    C        0      0        2 
   5    chr5_7446563     AKia    G    C        0      0        2 
   5    chr5_7446563     AOna    G    C        0      0        2 
   5    chr5_7446563     ASom    G    C        0      0        2 
   5    chr5_7446563     HCab    G    C        1      2        2 
   5    chr5_7446563     HPrz    G    C        1      2        2 
   5    chr5_7446563     ZBoe    G    C        0      0        2 
   5    chr5_7446563     ZGre    G    C        0      0        2 
   5    chr5_7446563     ZHar    G    C        0      0        2 
   5    chr5_7446563   Sample    G    C        1      2        2 
   5    chr5_7456443     AAsi    A    T        0      0        2 
   5    chr5_7456443     AKia    A    T        0      0        2 
   5    chr5_7456443     AOna    A    T        0      0        2 
   5    chr5_7456443     ASom    A    T        0      0        2 
   5    chr5_7456443     HCab    A    T        0      0        2 
   5    chr5_7456443     HPrz    A    T        0      0        2 
   5    chr5_7456443     ZBoe    A    T        0      0        2 
   5    chr5_7456443     ZGre    A    T        0      0        2 
   5    chr5_7456443     ZHar    A    T        1      2        2 
   5    chr5_7456443   Sample    A    T        0      0        2 
   5    chr5_7461015     AAsi    C    A        0      0        2 
   5    chr5_7461015     AKia    C    A        0      0        2 
   5    chr5_7461015     AOna    C    A        0      0        2 
   5    chr5_7461015     ASom    C    A        0      0        2 
   5    chr5_7461015     HCab    C    A        1      2        2 
   5    chr5_7461015     HPrz    C    A        1      2        2 
   5    chr5_7461015     ZBoe    C    A        0      0        2 
   5    chr5_7461015     ZGre    C    A        0      0        2 
   5    chr5_7461015     ZHar    C    A        0      0        2 
   5    chr5_7461015   Sample    C    A        1      2        2 
   5    chr5_7488326     AAsi    G    T        0      0        2 
   5    chr5_7488326     AKia    G    T        0      0        2 
   5    chr5_7488326     AOna    G    T        0      0        2 
   5    chr5_7488326     ASom    G    T        0      0        2 
   5    chr5_7488326     HCab    G    T        0      0        2 
   5    chr5_7488326     HPrz    G    T      0.5      1        2 
   5    chr5_7488326     ZBoe    G    T        0      0        2 
   5    chr5_7488326     ZGre    G    T        0      0        2 
   5    chr5_7488326     ZHar    G    T        0      0        2 
   5    chr5_7488326   Sample    G    T        0      0        2 
   5    chr5_7507860     AAsi    A    T        0      0        2 
   5    chr5_7507860     AKia    A    T        0      0        2 
   5    chr5_7507860     AOna    A    T        0      0        2 
   5    chr5_7507860     ASom    A    T        0      0        2 
   5    chr5_7507860     HCab    A    T        0      0        2 
   5    chr5_7507860     HPrz    A    T      0.5      1        2 
   5    chr5_7507860     ZBoe    A    T        0      0        2 
   5    chr5_7507860     ZGre    A    T        0      0        2 
   5    chr5_7507860     ZHar    A    T        0      0        2 
   5    chr5_7507860   Sample    A    T        0      0        2 
   5    chr5_7516461     AAsi    G    T        0      0        2 
   5    chr5_7516461     AKia    G    T        0      0        2 
   5    chr5_7516461     AOna    G    T        0      0        2 
   5    chr5_7516461     ASom    G    T        0      0        2 
   5    chr5_7516461     HCab    G    T        1      2        2 
   5    chr5_7516461     HPrz    G    T        1      2        2 
   5    chr5_7516461     ZBoe    G    T        0      0        2 
   5    chr5_7516461     ZGre    G    T        0      0        2 
   5    chr5_7516461     ZHar    G    T        0      0        2 
   5    chr5_7516461   Sample    G    T        1      2        2 
   5    chr5_7546353     AAsi    A    T        0      0        2 
   5    chr5_7546353     AKia    A    T        0      0        2 
   5    chr5_7546353     AOna    A    T        0      0        2 
   5    chr5_7546353     ASom    A    T        0      0        2 
   5    chr5_7546353     HCab    A    T        1      2        2 
   5    chr5_7546353     HPrz    A    T        1      2        2 
   5    chr5_7546353     ZBoe    A    T        0      0        2 
   5    chr5_7546353     ZGre    A    T        0      0        2 
   5    chr5_7546353     ZHar    A    T        0      0        2 
   5    chr5_7546353   Sample    A    T        1      2        2 
   5    chr5_7547934     AAsi    A    C        0      0        2 
   5    chr5_7547934     AKia    A    C        0      0        2 
   5    chr5_7547934     AOna    A    C        0      0        2 
   5    chr5_7547934     ASom    A    C        0      0        2 
   5    chr5_7547934     HCab    A    C        0      0        2 
   5    chr5_7547934     HPrz    A    C      0.5      1        2 
   5    chr5_7547934     ZBoe    A    C        0      0        2 
   5    chr5_7547934     ZGre    A    C        0      0        2 
   5    chr5_7547934     ZHar    A    C        0      0        2 
   5    chr5_7547934   Sample    A    C        0      0        2 
   5    chr5_7557244     AAsi    G    T        0      0        2 
   5    chr5_7557244     AKia    G    T        0      0        2 
   5    chr5_7557244     AOna    G    T        0      0        2 
   5    chr5_7557244     ASom    G    T        0      0        2 
   5    chr5_7557244     HCab    G    T        0      0        2 
   5    chr5_7557244     HPrz    G    T        0      0        2 
   5    chr5_7557244     ZBoe    G    T        1      2        2 
   5    chr5_7557244     ZGre    G    T        0      0        2 
   5    chr5_7557244     ZHar    G    T        0      0        2 
   5    chr5_7557244   Sample    G    T        0      0        2 
   5    chr5_7558639     AAsi    T    A        1      2        2 
   5    chr5_7558639     AKia    T    A        0      0        2 
   5    chr5_7558639     AOna    T    A        0      0        2 
   5    chr5_7558639     ASom    T    A        1      2        2 
   5    chr5_7558639     HCab    T    A        0      0        2 
   5    chr5_7558639     HPrz    T    A        0      0        2 
   5    chr5_7558639     ZBoe    T    A        0      0        2 
   5    chr5_7558639     ZGre    T    A        0      0        2 
   5    chr5_7558639     ZHar    T    A        0      0        2 
   5    chr5_7558639   Sample    T    A        0      0        2 
   5    chr5_7562070     AAsi    T    G        0      0        2 
   5    chr5_7562070     AKia    T    G        0      0        2 
   5    chr5_7562070     AOna    T    G        0      0        2 
   5    chr5_7562070     ASom    T    G        0      0        2 
   5    chr5_7562070     HCab    T    G        1      2        2 
   5    chr5_7562070     HPrz    T    G        1      2        2 
   5    chr5_7562070     ZBoe    T    G        0      0        2 
   5    chr5_7562070     ZGre    T    G        0      0        2 
   5    chr5_7562070     ZHar    T    G        0      0        2 
   5    chr5_7562070   Sample    T    G        1      2        2 
   5    chr5_7611713     AAsi    A    C        0      0        2 
   5    chr5_7611713     AKia    A    C        0      0        2 
   5    chr5_7611713     AOna    A    C        0      0        2 
   5    chr5_7611713     ASom    A    C        0      0        2 
   5    chr5_7611713     HCab    A    C        0      0        2 
   5    chr5_7611713     HPrz    A    C        0      0        2 
   5    chr5_7611713     ZBoe    A    C        0      0        2 
   5    chr5_7611713     ZGre    A    C        0      0        2 
   5    chr5_7611713     ZHar    A    C        1      2        2 
   5    chr5_7611713   Sample    A    C        0      0        2 
   5    chr5_7618632     AAsi    T    A        1      2        2 
   5    chr5_7618632     AKia    T    A        0      0        2 
   5    chr5_7618632     AOna    T    A        0      0        2 
   5    chr5_7618632     ASom    T    A        1      2        2 
   5    chr5_7618632     HCab    T    A        0      0        2 
   5    chr5_7618632     HPrz    T    A        0      0        2 
   5    chr5_7618632     ZBoe    T    A        0      0        2 
   5    chr5_7618632     ZGre    T    A        0      0        2 
   5    chr5_7618632     ZHar    T    A        0      0        2 
   5    chr5_7618632   Sample    T    A        0      0        2 
   5    chr5_7635528     AAsi    C    A        0      0        2 
   5    chr5_7635528     AKia    C    A        1      2        2 
   5    chr5_7635528     AOna    C    A        1      2        2 
   5    chr5_7635528     ASom    C    A        0      0        2 
   5    chr5_7635528     HCab    C    A        0      0        2 
   5    chr5_7635528     HPrz    C    A        0      0        2 
   5    chr5_7635528     ZBoe    C    A        0      0        2 
   5    chr5_7635528     ZGre    C    A        0      0        2 
   5    chr5_7635528     ZHar    C    A        0      0        2 
   5    chr5_7635528   Sample    C    A        0      0        2 
   5    chr5_7636493     AAsi    G    C        0      0        2 
   5    chr5_7636493     AKia    G    C        0      0        2 
   5    chr5_7636493     AOna    G    C        0      0        2 
   5    chr5_7636493     ASom    G    C        0      0        2 
   5    chr5_7636493     HCab    G    C        1      2        2 
   5    chr5_7636493     HPrz    G    C        1      2        2 
   5    chr5_7636493     ZBoe    G    C        0      0        2 
   5    chr5_7636493     ZGre    G    C        0      0        2 
   5    chr5_7636493     ZHar    G    C        0      0        2 
   5    chr5_7636493   Sample    G    C        1      2        2 
   5    chr5_7655219     AAsi    A    C        1      2        2 
   5    chr5_7655219     AKia    A    C        1      2        2 
   5    chr5_7655219     AOna    A    C        1      2        2 
   5    chr5_7655219     ASom    A    C        1      2        2 
   5    chr5_7655219     HCab    A    C        0      0        2 
   5    chr5_7655219     HPrz    A    C        0      0        2 
   5    chr5_7655219     ZBoe    A    C        0      0        2 
   5    chr5_7655219     ZGre    A    C        0      0        2 
   5    chr5_7655219     ZHar    A    C        0      0        2 
   5    chr5_7655219   Sample    A    C        0      0        2 
   5    chr5_7658654     AAsi    A    C        0      0        2 
   5    chr5_7658654     AKia    A    C      0.5      1        2 
   5    chr5_7658654     AOna    A    C      0.5      1        2 
   5    chr5_7658654     ASom    A    C        0      0        2 
   5    chr5_7658654     HCab    A    C        0      0        2 
   5    chr5_7658654     HPrz    A    C        0      0        2 
   5    chr5_7658654     ZBoe    A    C        0      0        2 
   5    chr5_7658654     ZGre    A    C        0      0        2 
   5    chr5_7658654     ZHar    A    C        0      0        2 
   5    chr5_7658654   Sample    A    C        0      0        2 
   5    chr5_7675773     AAsi    G    T        0      0        2 
   5    chr5_7675773     AKia    G    T        0      0        2 
   5    chr5_7675773     AOna    G    T      0.5      1        2 
   5    chr5_7675773     ASom    G    T        0      0        2 
   5    chr5_7675773     HCab    G    T        0      0        2 
   5    chr5_7675773     HPrz    G    T        0      0        2 
   5    chr5_7675773     ZBoe    G    T        0      0        2 
   5    chr5_7675773     ZGre    G    T        0      0        2 
   5    chr5_7675773     ZHar    G    T        0      0        2 
   5    chr5_7675773   Sample    G    T        0      0        2 
   5    chr5_7678220     AAsi    G    C        0      0        2 
   5    chr5_7678220     AKia    G    C        0      0        2 
   5    chr5_7678220     AOna    G    C        0      0        2 
   5    chr5_7678220     ASom    G    C        0      0        2 
   5    chr5_7678220     HCab    G    C        0      0        2 
   5    chr5_7678220     HPrz    G    C      0.5      1        2 
   5    chr5_7678220     ZBoe    G    C        0      0        2 
   5    chr5_7678220     ZGre    G    C        0      0        2 
   5    chr5_7678220     ZHar    G    C        0      0        2 
   5    chr5_7678220   Sample    G    C        0      0        2 
   5    chr5_7682113     AAsi    T    G        0      0        2 
   5    chr5_7682113     AKia    T    G        0      0        2 
   5    chr5_7682113     AOna    T    G        0      0        2 
   5    chr5_7682113     ASom    T    G        0      0        2 
   5    chr5_7682113     HCab    T    G        0      0        2 
   5    chr5_7682113     HPrz    T    G        0      0        2 
   5    chr5_7682113     ZBoe    T    G        0      0        2 
   5    chr5_7682113     ZGre    T    G      0.5      1        2 
   5    chr5_7682113     ZHar    T    G        0      0        2 
   5    chr5_7682113   Sample    T    G        0      0        2 
   5    chr5_7685231     AAsi    G    C        0      0        2 
   5    chr5_7685231     AKia    G    C        0      0        2 
   5    chr5_7685231     AOna    G    C        1      2        2 
   5    chr5_7685231     ASom    G    C        0      0        2 
   5    chr5_7685231     HCab    G    C        0      0        2 
   5    chr5_7685231     HPrz    G    C        0      0        2 
   5    chr5_7685231     ZBoe    G    C        0      0        2 
   5    chr5_7685231     ZGre    G    C        0      0        2 
   5    chr5_7685231     ZHar    G    C        0      0        2 
   5    chr5_7685231   Sample    G    C        0      0        2 
   5    chr5_7685834     AAsi    G    T        0      0        2 
   5    chr5_7685834     AKia    G    T        0      0        2 
   5    chr5_7685834     AOna    G    T      0.5      1        2 
   5    chr5_7685834     ASom    G    T        0      0        2 
   5    chr5_7685834     HCab    G    T        0      0        2 
   5    chr5_7685834     HPrz    G    T        0      0        2 
   5    chr5_7685834     ZBoe    G    T        0      0        2 
   5    chr5_7685834     ZGre    G    T        0      0        2 
   5    chr5_7685834     ZHar    G    T        0      0        2 
   5    chr5_7685834   Sample    G    T        0      0        2 
   5    chr5_7720001     AAsi    C    A        0      0        2 
   5    chr5_7720001     AKia    C    A        0      0        2 
   5    chr5_7720001     AOna    C    A        0      0        2 
   5    chr5_7720001     ASom    C    A        0      0        2 
   5    chr5_7720001     HCab    C    A        1      2        2 
   5    chr5_7720001     HPrz    C    A        1      2        2 
   5    chr5_7720001     ZBoe    C    A        0      0        2 
   5    chr5_7720001     ZGre    C    A        0      0        2 
   5    chr5_7720001     ZHar    C    A        0      0        2 
   5    chr5_7720001   Sample    C    A        1      2        2 
   5    chr5_7740539     AAsi    T    G        1      2        2 
   5    chr5_7740539     AKia    T    G      0.5      1        2 
   5    chr5_7740539     AOna    T    G      0.5      1        2 
   5    chr5_7740539     ASom    T    G        1      2        2 
   5    chr5_7740539     HCab    T    G        0      0        2 
   5    chr5_7740539     HPrz    T    G        0      0        2 
   5    chr5_7740539     ZBoe    T    G        0      0        2 
   5    chr5_7740539     ZGre    T    G        0      0        2 
   5    chr5_7740539     ZHar    T    G        0      0        2 
   5    chr5_7740539   Sample    T    G        0      0        2 
   5    chr5_7765351     AAsi    C    A        0      0        2 
   5    chr5_7765351     AKia    C    A        0      0        2 
   5    chr5_7765351     AOna    C    A        0      0        2 
   5    chr5_7765351     ASom    C    A        0      0        2 
   5    chr5_7765351     HCab    C    A        0      0        2 
   5    chr5_7765351     HPrz    C    A        0      0        2 
   5    chr5_7765351     ZBoe    C    A        0      0        2 
   5    chr5_7765351     ZGre    C    A      0.5      1        2 
   5    chr5_7765351     ZHar    C    A        0      0        2 
   5    chr5_7765351   Sample    C    A        0      0        2 
   5    chr5_7814300     AAsi    C    G        0      0        2 
   5    chr5_7814300     AKia    C    G        1      2        2 
   5    chr5_7814300     AOna    C    G      0.5      1        2 
   5    chr5_7814300     ASom    C    G        0      0        2 
   5    chr5_7814300     HCab    C    G        0      0        2 
   5    chr5_7814300     HPrz    C    G        0      0        2 
   5    chr5_7814300     ZBoe    C    G        0      0        2 
   5    chr5_7814300     ZGre    C    G        0      0        2 
   5    chr5_7814300     ZHar    C    G        0      0        2 
   5    chr5_7814300   Sample    C    G        0      0        2 
   5    chr5_7814329     AAsi    C    G        0      0        2 
   5    chr5_7814329     AKia    C    G        0      0        2 
   5    chr5_7814329     AOna    C    G        0      0        2 
   5    chr5_7814329     ASom    C    G        0      0        2 
   5    chr5_7814329     HCab    C    G        0      0        2 
   5    chr5_7814329     HPrz    C    G        0      0        2 
   5    chr5_7814329     ZBoe    C    G        0      0        2 
   5    chr5_7814329     ZGre    C    G      0.5      1        2 
   5    chr5_7814329     ZHar    C    G        0      0        2 
   5    chr5_7814329   Sample    C    G        0      0        2 
   5    chr5_7830498     AAsi    G    C        0      0        2 
   5    chr5_7830498     AKia    G    C        0      0        2 
   5    chr5_7830498     AOna    G    C        0      0        2 
   5    chr5_7830498     ASom    G    C        0      0        2 
   5    chr5_7830498     HCab    G    C        0      0        2 
   5    chr5_7830498     HPrz    G    C        0      0        2 
   5    chr5_7830498     ZBoe    G    C        0      0        2 
   5    chr5_7830498     ZGre    G    C        1      2        2 
   5    chr5_7830498     ZHar    G    C        0      0        2 
   5    chr5_7830498   Sample    G    C        0      0        2 
   5    chr5_7831810     AAsi    T    A        0      0        2 
   5    chr5_7831810     AKia    T    A        0      0        2 
   5    chr5_7831810     AOna    T    A      0.5      1        2 
   5    chr5_7831810     ASom    T    A        0      0        2 
   5    chr5_7831810     HCab    T    A        0      0        2 
   5    chr5_7831810     HPrz    T    A        0      0        2 
   5    chr5_7831810     ZBoe    T    A        0      0        2 
   5    chr5_7831810     ZGre    T    A        0      0        2 
   5    chr5_7831810     ZHar    T    A        0      0        2 
   5    chr5_7831810   Sample    T    A        0      0        2 
   5    chr5_7832483     AAsi    T    G        0      0        2 
   5    chr5_7832483     AKia    T    G        0      0        2 
   5    chr5_7832483     AOna    T    G        0      0        2 
   5    chr5_7832483     ASom    T    G        0      0        2 
   5    chr5_7832483     HCab    T    G        0      0        2 
   5    chr5_7832483     HPrz    T    G        0      0        2 
   5    chr5_7832483     ZBoe    T    G      0.5      1        2 
   5    chr5_7832483     ZGre    T    G        0      0        2 
   5    chr5_7832483     ZHar    T    G        0      0        2 
   5    chr5_7832483   Sample    T    G        0      0        2 
   5    chr5_7839111     AAsi    T    G        0      0        2 
   5    chr5_7839111     AKia    T    G        0      0        2 
   5    chr5_7839111     AOna    T    G        0      0        2 
   5    chr5_7839111     ASom    T    G        0      0        2 
   5    chr5_7839111     HCab    T    G        0      0        2 
   5    chr5_7839111     HPrz    T    G        0      0        2 
   5    chr5_7839111     ZBoe    T    G        0      0        2 
   5    chr5_7839111     ZGre    T    G      0.5      1        2 
   5    chr5_7839111     ZHar    T    G        0      0        2 
   5    chr5_7839111   Sample    T    G        0      0        2 
   5    chr5_7856772     AAsi    C    G        0      0        2 
   5    chr5_7856772     AKia    C    G        0      0        2 
   5    chr5_7856772     AOna    C    G        0      0        2 
   5    chr5_7856772     ASom    C    G        0      0        2 
   5    chr5_7856772     HCab    C    G      0.5      1        2 
   5    chr5_7856772     HPrz    C    G      0.5      1        2 
   5    chr5_7856772     ZBoe    C    G        0      0        2 
   5    chr5_7856772     ZGre    C    G        0      0        2 
   5    chr5_7856772     ZHar    C    G        0      0        2 
   5    chr5_7856772   Sample    C    G        0      0        2 
   5    chr5_7887008     AAsi    C    G        0      0        2 
   5    chr5_7887008     AKia    C    G        0      0        2 
   5    chr5_7887008     AOna    C    G        0      0        2 
   5    chr5_7887008     ASom    C    G        0      0        2 
   5    chr5_7887008     HCab    C    G        0      0        2 
   5    chr5_7887008     HPrz    C    G        0      0        2 
   5    chr5_7887008     ZBoe    C    G        0      0        2 
   5    chr5_7887008     ZGre    C    G        1      2        2 
   5    chr5_7887008     ZHar    C    G        0      0        2 
   5    chr5_7887008   Sample    C    G        0      0        2 
   5    chr5_7899771     AAsi    T    G        0      0        2 
   5    chr5_7899771     AKia    T    G      0.5      1        2 
   5    chr5_7899771     AOna    T    G        0      0        2 
   5    chr5_7899771     ASom    T    G        0      0        2 
   5    chr5_7899771     HCab    T    G        0      0        2 
   5    chr5_7899771     HPrz    T    G        0      0        2 
   5    chr5_7899771     ZBoe    T    G        0      0        2 
   5    chr5_7899771     ZGre    T    G        0      0        2 
   5    chr5_7899771     ZHar    T    G        0      0        2 
   5    chr5_7899771   Sample    T    G        0      0        2 
   5    chr5_7903097     AAsi    C    A        0      0        2 
   5    chr5_7903097     AKia    C    A        0      0        2 
   5    chr5_7903097     AOna    C    A        0      0        2 
   5    chr5_7903097     ASom    C    A        0      0        2 
   5    chr5_7903097     HCab    C    A        1      2        2 
   5    chr5_7903097     HPrz    C    A        1      2        2 
   5    chr5_7903097     ZBoe    C    A        0      0        2 
   5    chr5_7903097     ZGre    C    A        0      0        2 
   5    chr5_7903097     ZHar    C    A        0      0        2 
   5    chr5_7903097   Sample    C    A        1      2        2 
   5    chr5_7913495     AAsi    C    A        1      2        2 
   5    chr5_7913495     AKia    C    A        0      0        2 
   5    chr5_7913495     AOna    C    A        0      0        2 
   5    chr5_7913495     ASom    C    A        1      2        2 
   5    chr5_7913495     HCab    C    A        0      0        2 
   5    chr5_7913495     HPrz    C    A        0      0        2 
   5    chr5_7913495     ZBoe    C    A        0      0        2 
   5    chr5_7913495     ZGre    C    A        0      0        2 
   5    chr5_7913495     ZHar    C    A        0      0        2 
   5    chr5_7913495   Sample    C    A        0      0        2 
   5    chr5_7921705     AAsi    G    C        0      0        2 
   5    chr5_7921705     AKia    G    C        0      0        2 
   5    chr5_7921705     AOna    G    C        0      0        2 
   5    chr5_7921705     ASom    G    C        0      0        2 
   5    chr5_7921705     HCab    G    C        1      2        2 
   5    chr5_7921705     HPrz    G    C        1      2        2 
   5    chr5_7921705     ZBoe    G    C        0      0        2 
   5    chr5_7921705     ZGre    G    C        0      0        2 
   5    chr5_7921705     ZHar    G    C        0      0        2 
   5    chr5_7921705   Sample    G    C        1      2        2 
   5    chr5_7957360     AAsi    T    A        0      0        2 
   5    chr5_7957360     AKia    T    A        0      0        2 
   5    chr5_7957360     AOna    T    A        0      0        2 
   5    chr5_7957360     ASom    T    A        0      0        2 
   5    chr5_7957360     HCab    T    A        1      2        2 
   5    chr5_7957360     HPrz    T    A        1      2        2 
   5    chr5_7957360     ZBoe    T    A        0      0        2 
   5    chr5_7957360     ZGre    T    A        0      0        2 
   5    chr5_7957360     ZHar    T    A        0      0        2 
   5    chr5_7957360   Sample    T    A        1      2        2 
   5    chr5_7960007     AAsi    G    T        0      0        2 
   5    chr5_7960007     AKia    G    T        0      0        2 
   5    chr5_7960007     AOna    G    T        0      0        2 
   5    chr5_7960007     ASom    G    T        0      0        2 
   5    chr5_7960007     HCab    G    T        1      2        2 
   5    chr5_7960007     HPrz    G    T        1      2        2 
   5    chr5_7960007     ZBoe    G    T        0      0        2 
   5    chr5_7960007     ZGre    G    T        0      0        2 
   5    chr5_7960007     ZHar    G    T        0      0        2 
   5    chr5_7960007   Sample    G    T        1      2        2 
   5    chr5_7964292     AAsi    C    A        0      0        2 
   5    chr5_7964292     AKia    C    A        0      0        2 
   5    chr5_7964292     AOna    C    A        0      0        2 
   5    chr5_7964292     ASom    C    A        0      0        2 
   5    chr5_7964292     HCab    C    A        1      2        2 
   5    chr5_7964292     HPrz    C    A        1      2        2 
   5    chr5_7964292     ZBoe    C    A        0      0        2 
   5    chr5_7964292     ZGre    C    A        0      0        2 
   5    chr5_7964292     ZHar    C    A        0      0        2 
   5    chr5_7964292   Sample    C    A        1      2        2 
   5    chr5_7965078     AAsi    A    T        0      0        2 
   5    chr5_7965078     AKia    A    T        0      0        2 
   5    chr5_7965078     AOna    A    T        0      0        2 
   5    chr5_7965078     ASom    A    T        0      0        2 
   5    chr5_7965078     HCab    A    T        1      2        2 
   5    chr5_7965078     HPrz    A    T        1      2        2 
   5    chr5_7965078     ZBoe    A    T        0      0        2 
   5    chr5_7965078     ZGre    A    T        0      0        2 
   5    chr5_7965078     ZHar    A    T        0      0        2 
   5    chr5_7965078   Sample    A    T        1      2        2 
   5    chr5_7976423     AAsi    C    G        0      0        2 
   5    chr5_7976423     AKia    C    G        0      0        2 
   5    chr5_7976423     AOna    C    G        0      0        2 
   5    chr5_7976423     ASom    C    G        0      0        2 
   5    chr5_7976423     HCab    C    G        0      0        2 
   5    chr5_7976423     HPrz    C    G        0      0        2 
   5    chr5_7976423     ZBoe    C    G      0.5      1        2 
   5    chr5_7976423     ZGre    C    G        1      2        2 
   5    chr5_7976423     ZHar    C    G        0      0        2 
   5    chr5_7976423   Sample    C    G        0      0        2 
   5    chr5_7987126     AAsi    G    C        1      2        2 
   5    chr5_7987126     AKia    G    C        0      0        2 
   5    chr5_7987126     AOna    G    C        0      0        2 
   5    chr5_7987126     ASom    G    C        1      2        2 
   5    chr5_7987126     HCab    G    C        0      0        2 
   5    chr5_7987126     HPrz    G    C        0      0        2 
   5    chr5_7987126     ZBoe    G    C        0      0        2 
   5    chr5_7987126     ZGre    G    C        0      0        2 
   5    chr5_7987126     ZHar    G    C        0      0        2 
   5    chr5_7987126   Sample    G    C        0      0        2 
   5    chr5_8003332     AAsi    C    G        0      0        2 
   5    chr5_8003332     AKia    C    G        0      0        2 
   5    chr5_8003332     AOna    C    G        0      0        2 
   5    chr5_8003332     ASom    C    G        0      0        2 
   5    chr5_8003332     HCab    C    G        0      0        2 
   5    chr5_8003332     HPrz    C    G        0      0        2 
   5    chr5_8003332     ZBoe    C    G      0.5      1        2 
   5    chr5_8003332     ZGre    C    G        0      0        2 
   5    chr5_8003332     ZHar    C    G        0      0        2 
   5    chr5_8003332   Sample    C    G        0      0        2 
   5    chr5_8010938     AAsi    C    A        0      0        2 
   5    chr5_8010938     AKia    C    A        0      0        2 
   5    chr5_8010938     AOna    C    A        0      0        2 
   5    chr5_8010938     ASom    C    A        0      0        2 
   5    chr5_8010938     HCab    C    A        1      2        2 
   5    chr5_8010938     HPrz    C    A        1      2        2 
   5    chr5_8010938     ZBoe    C    A        0      0        2 
   5    chr5_8010938     ZGre    C    A        0      0        2 
   5    chr5_8010938     ZHar    C    A        0      0        2 
   5    chr5_8010938   Sample    C    A        1      2        2 
   5    chr5_8032772     AAsi    G    C        0      0        2 
   5    chr5_8032772     AKia    G    C        0      0        2 
   5    chr5_8032772     AOna    G    C        0      0        2 
   5    chr5_8032772     ASom    G    C        0      0        2 
   5    chr5_8032772     HCab    G    C        0      0        2 
   5    chr5_8032772     HPrz    G    C        0      0        2 
   5    chr5_8032772     ZBoe    G    C        0      0        2 
   5    chr5_8032772     ZGre    G    C        0      0        2 
   5    chr5_8032772     ZHar    G    C        1      2        2 
   5    chr5_8032772   Sample    G    C        0      0        2 
   5    chr5_8041279     AAsi    A    C        0      0        2 
   5    chr5_8041279     AKia    A    C        0      0        2 
   5    chr5_8041279     AOna    A    C        0      0        2 
   5    chr5_8041279     ASom    A    C        0      0        2 
   5    chr5_8041279     HCab    A    C        0      0        2 
   5    chr5_8041279     HPrz    A    C        0      0        2 
   5    chr5_8041279     ZBoe    A    C        0      0        2 
   5    chr5_8041279     ZGre    A    C        0      0        2 
   5    chr5_8041279     ZHar    A    C        1      2        2 
   5    chr5_8041279   Sample    A    C        0      0        2 
   5    chr5_8041813     AAsi    T    G        0      0        2 
   5    chr5_8041813     AKia    T    G        0      0        2 
   5    chr5_8041813     AOna    T    G        0      0        2 
   5    chr5_8041813     ASom    T    G        0      0        2 
   5    chr5_8041813     HCab    T    G        1      2        2 
   5    chr5_8041813     HPrz    T    G        1      2        2 
   5    chr5_8041813     ZBoe    T    G        0      0        2 
   5    chr5_8041813     ZGre    T    G        0      0        2 
   5    chr5_8041813     ZHar    T    G        0      0        2 
   5    chr5_8041813   Sample    T    G        1      2        2 
   5    chr5_8074323     AAsi    G    C        0      0        2 
   5    chr5_8074323     AKia    G    C        0      0        2 
   5    chr5_8074323     AOna    G    C      0.5      1        2 
   5    chr5_8074323     ASom    G    C        0      0        2 
   5    chr5_8074323     HCab    G    C        0      0        2 
   5    chr5_8074323     HPrz    G    C        0      0        2 
   5    chr5_8074323     ZBoe    G    C        0      0        2 
   5    chr5_8074323     ZGre    G    C        0      0        2 
   5    chr5_8074323     ZHar    G    C        0      0        2 
   5    chr5_8074323   Sample    G    C        0      0        2 
   5    chr5_8074469     AAsi    C    A        0      0        2 
   5    chr5_8074469     AKia    C    A        0      0        2 
   5    chr5_8074469     AOna    C    A        0      0        2 
   5    chr5_8074469     ASom    C    A        0      0        2 
   5    chr5_8074469     HCab    C    A        0      0        2 
   5    chr5_8074469     HPrz    C    A        0      0        2 
   5    chr5_8074469     ZBoe    C    A        1      2        2 
   5    chr5_8074469     ZGre    C    A        0      0        2 
   5    chr5_8074469     ZHar    C    A        0      0        2 
   5    chr5_8074469   Sample    C    A        0      0        2 
   5    chr5_8081701     AAsi    G    C        0      0        2 
   5    chr5_8081701     AKia    G    C        0      0        2 
   5    chr5_8081701     AOna    G    C        0      0        2 
   5    chr5_8081701     ASom    G    C        1      2        2 
   5    chr5_8081701     HCab    G    C        0      0        2 
   5    chr5_8081701     HPrz    G    C        0      0        2 
   5    chr5_8081701     ZBoe    G    C        0      0        2 
   5    chr5_8081701     ZGre    G    C        0      0        2 
   5    chr5_8081701     ZHar    G    C        0      0        2 
   5    chr5_8081701   Sample    G    C        0      0        2 
   5    chr5_8089126     AAsi    T    A        0      0        2 
   5    chr5_8089126     AKia    T    A        0      0        2 
   5    chr5_8089126     AOna    T    A      0.5      1        2 
   5    chr5_8089126     ASom    T    A        0      0        2 
   5    chr5_8089126     HCab    T    A        0      0        2 
   5    chr5_8089126     HPrz    T    A        0      0        2 
   5    chr5_8089126     ZBoe    T    A        0      0        2 
   5    chr5_8089126     ZGre    T    A        0      0        2 
   5    chr5_8089126     ZHar    T    A        0      0        2 
   5    chr5_8089126   Sample    T    A        0      0        2 
   5    chr5_8089780     AAsi    T    G        0      0        2 
   5    chr5_8089780     AKia    T    G        0      0        2 
   5    chr5_8089780     AOna    T    G        0      0        2 
   5    chr5_8089780     ASom    T    G        0      0        2 
   5    chr5_8089780     HCab    T    G        1      2        2 
   5    chr5_8089780     HPrz    T    G        1      2        2 
   5    chr5_8089780     ZBoe    T    G        0      0        2 
   5    chr5_8089780     ZGre    T    G        0      0        2 
   5    chr5_8089780     ZHar    T    G        0      0        2 
   5    chr5_8089780   Sample    T    G        1      2        2 
   5    chr5_8091837     AAsi    G    C        0      0        2 
   5    chr5_8091837     AKia    G    C        0      0        2 
   5    chr5_8091837     AOna    G    C        0      0        2 
   5    chr5_8091837     ASom    G    C        0      0        2 
   5    chr5_8091837     HCab    G    C        1      2        2 
   5    chr5_8091837     HPrz    G    C        1      2        2 
   5    chr5_8091837     ZBoe    G    C        0      0        2 
   5    chr5_8091837     ZGre    G    C        0      0        2 
   5    chr5_8091837     ZHar    G    C        0      0        2 
   5    chr5_8091837   Sample    G    C        1      2        2 
   5    chr5_8112886     AAsi    C    A        0      0        2 
   5    chr5_8112886     AKia    C    A        0      0        2 
   5    chr5_8112886     AOna    C    A        0      0        2 
   5    chr5_8112886     ASom    C    A        0      0        2 
   5    chr5_8112886     HCab    C    A        1      2        2 
   5    chr5_8112886     HPrz    C    A        1      2        2 
   5    chr5_8112886     ZBoe    C    A        0      0        2 
   5    chr5_8112886     ZGre    C    A        0      0        2 
   5    chr5_8112886     ZHar    C    A        0      0        2 
   5    chr5_8112886   Sample    C    A        1      2        2 
   5    chr5_8117785     AAsi    C    A        0      0        2 
   5    chr5_8117785     AKia    C    A        0      0        2 
   5    chr5_8117785     AOna    C    A        0      0        2 
   5    chr5_8117785     ASom    C    A        0      0        2 
   5    chr5_8117785     HCab    C    A        1      2        2 
   5    chr5_8117785     HPrz    C    A        1      2        2 
   5    chr5_8117785     ZBoe    C    A        0      0        2 
   5    chr5_8117785     ZGre    C    A        0      0        2 
   5    chr5_8117785     ZHar    C    A        0      0        2 
   5    chr5_8117785   Sample    C    A        1      2        2 
   5    chr5_8126169     AAsi    C    G        0      0        2 
   5    chr5_8126169     AKia    C    G        0      0        2 
   5    chr5_8126169     AOna    C    G        0      0        2 
   5    chr5_8126169     ASom    C    G        0      0        2 
   5    chr5_8126169     HCab    C    G        1      2        2 
   5    chr5_8126169     HPrz    C    G        1      2        2 
   5    chr5_8126169     ZBoe    C    G        0      0        2 
   5    chr5_8126169     ZGre    C    G        0      0        2 
   5    chr5_8126169     ZHar    C    G        0      0        2 
   5    chr5_8126169   Sample    C    G        1      2        2 
   5    chr5_8166141     AAsi    G    C      0.5      1        2 
   5    chr5_8166141     AKia    G    C        0      0        2 
   5    chr5_8166141     AOna    G    C        0      0        2 
   5    chr5_8166141     ASom    G    C        0      0        2 
   5    chr5_8166141     HCab    G    C        0      0        2 
   5    chr5_8166141     HPrz    G    C        0      0        2 
   5    chr5_8166141     ZBoe    G    C        0      0        2 
   5    chr5_8166141     ZGre    G    C        0      0        2 
   5    chr5_8166141     ZHar    G    C        0      0        2 
   5    chr5_8166141   Sample    G    C        0      0        2 
   5    chr5_8183101     AAsi    A    C      0.5      1        2 
   5    chr5_8183101     AKia    A    C        0      0        2 
   5    chr5_8183101     AOna    A    C        0      0        2 
   5    chr5_8183101     ASom    A    C        1      2        2 
   5    chr5_8183101     HCab    A    C        0      0        2 
   5    chr5_8183101     HPrz    A    C        0      0        2 
   5    chr5_8183101     ZBoe    A    C        0      0        2 
   5    chr5_8183101     ZGre    A    C        0      0        2 
   5    chr5_8183101     ZHar    A    C        0      0        2 
   5    chr5_8183101   Sample    A    C        0      0        2 
   5    chr5_8233222     AAsi    T    G        0      0        2 
   5    chr5_8233222     AKia    T    G        1      2        2 
   5    chr5_8233222     AOna    T    G      0.5      1        2 
   5    chr5_8233222     ASom    T    G        0      0        2 
   5    chr5_8233222     HCab    T    G        0      0        2 
   5    chr5_8233222     HPrz    T    G        0      0        2 
   5    chr5_8233222     ZBoe    T    G        0      0        2 
   5    chr5_8233222     ZGre    T    G        0      0        2 
   5    chr5_8233222     ZHar    T    G        0      0        2 
   5    chr5_8233222   Sample    T    G        0      0        2 
   5    chr5_8270037     AAsi    C    A        0      0        2 
   5    chr5_8270037     AKia    C    A        0      0        2 
   5    chr5_8270037     AOna    C    A        0      0        2 
   5    chr5_8270037     ASom    C    A        0      0        2 
   5    chr5_8270037     HCab    C    A        0      0        2 
   5    chr5_8270037     HPrz    C    A        0      0        2 
   5    chr5_8270037     ZBoe    C    A      0.5      1        2 
   5    chr5_8270037     ZGre    C    A        0      0        2 
   5    chr5_8270037     ZHar    C    A        0      0        2 
   5    chr5_8270037   Sample    C    A        0      0        2 
   5    chr5_8282529     AAsi    A    C        0      0        2 
   5    chr5_8282529     AKia    A    C      0.5      1        2 
   5    chr5_8282529     AOna    A    C        0      0        2 
   5    chr5_8282529     ASom    A    C        0      0        2 
   5    chr5_8282529     HCab    A    C        0      0        2 
   5    chr5_8282529     HPrz    A    C        0      0        2 
   5    chr5_8282529     ZBoe    A    C        0      0        2 
   5    chr5_8282529     ZGre    A    C        0      0        2 
   5    chr5_8282529     ZHar    A    C        0      0        2 
   5    chr5_8282529   Sample    A    C        0      0        2 
   5    chr5_8332677     AAsi    C    G        0      0        2 
   5    chr5_8332677     AKia    C    G        0      0        2 
   5    chr5_8332677     AOna    C    G      0.5      1        2 
   5    chr5_8332677     ASom    C    G        0      0        2 
   5    chr5_8332677     HCab    C    G        0      0        2 
   5    chr5_8332677     HPrz    C    G        0      0        2 
   5    chr5_8332677     ZBoe    C    G        0      0        2 
   5    chr5_8332677     ZGre    C    G        0      0        2 
   5    chr5_8332677     ZHar    C    G        0      0        2 
   5    chr5_8332677   Sample    C    G        0      0        2 
   5    chr5_8374716     AAsi    G    C        1      2        2 
   5    chr5_8374716     AKia    G    C        0      0        2 
   5    chr5_8374716     AOna    G    C        0      0        2 
   5    chr5_8374716     ASom    G    C        1      2        2 
   5    chr5_8374716     HCab    G    C        0      0        2 
   5    chr5_8374716     HPrz    G    C        0      0        2 
   5    chr5_8374716     ZBoe    G    C        0      0        2 
   5    chr5_8374716     ZGre    G    C        0      0        2 
   5    chr5_8374716     ZHar    G    C        0      0        2 
   5    chr5_8374716   Sample    G    C        0      0        2 
   5    chr5_8386130     AAsi    G    C        0      0        2 
   5    chr5_8386130     AKia    G    C        0      0        2 
   5    chr5_8386130     AOna    G    C        0      0        2 
   5    chr5_8386130     ASom    G    C        0      0        2 
   5    chr5_8386130     HCab    G    C        1      2        2 
   5    chr5_8386130     HPrz    G    C        1      2        2 
   5    chr5_8386130     ZBoe    G    C        0      0        2 
   5    chr5_8386130     ZGre    G    C        0      0        2 
   5    chr5_8386130     ZHar    G    C        0      0        2 
   5    chr5_8386130   Sample    G    C        1      2        2 
   5    chr5_8392363     AAsi    T    A        0      0        2 
   5    chr5_8392363     AKia    T    A        0      0        2 
   5    chr5_8392363     AOna    T    A        0      0        2 
   5    chr5_8392363     ASom    T    A        0      0        2 
   5    chr5_8392363     HCab    T    A        0      0        2 
   5    chr5_8392363     HPrz    T    A        0      0        2 
   5    chr5_8392363     ZBoe    T    A        1      2        2 
   5    chr5_8392363     ZGre    T    A        0      0        2 
   5    chr5_8392363     ZHar    T    A        0      0        2 
   5    chr5_8392363   Sample    T    A        0      0        2 
   5    chr5_8402332     AAsi    G    T        0      0        2 
   5    chr5_8402332     AKia    G    T        0      0        2 
   5    chr5_8402332     AOna    G    T        0      0        2 
   5    chr5_8402332     ASom    G    T        0      0        2 
   5    chr5_8402332     HCab    G    T        0      0        2 
   5    chr5_8402332     HPrz    G    T        0      0        2 
   5    chr5_8402332     ZBoe    G    T        0      0        2 
   5    chr5_8402332     ZGre    G    T        0      0        2 
   5    chr5_8402332     ZHar    G    T      0.5      1        2 
   5    chr5_8402332   Sample    G    T        0      0        2 
   5    chr5_8433074     AAsi    G    T        0      0        2 
   5    chr5_8433074     AKia    G    T        1      2        2 
   5    chr5_8433074     AOna    G    T        0      0        2 
   5    chr5_8433074     ASom    G    T        0      0        2 
   5    chr5_8433074     HCab    G    T        0      0        2 
   5    chr5_8433074     HPrz    G    T        0      0        2 
   5    chr5_8433074     ZBoe    G    T        0      0        2 
   5    chr5_8433074     ZGre    G    T        0      0        2 
   5    chr5_8433074     ZHar    G    T        0      0        2 
   5    chr5_8433074   Sample    G    T        0      0        2 
   5    chr5_8433266     AAsi    T    G        0      0        2 
   5    chr5_8433266     AKia    T    G        0      0        2 
   5    chr5_8433266     AOna    T    G        1      2        2 
   5    chr5_8433266     ASom    T    G        0      0        2 
   5    chr5_8433266     HCab    T    G        0      0        2 
   5    chr5_8433266     HPrz    T    G        0      0        2 
   5    chr5_8433266     ZBoe    T    G        0      0        2 
   5    chr5_8433266     ZGre    T    G        0      0        2 
   5    chr5_8433266     ZHar    T    G        0      0        2 
   5    chr5_8433266   Sample    T    G        0      0        2 
   5    chr5_8451845     AAsi    C    G        0      0        2 
   5    chr5_8451845     AKia    C    G        0      0        2 
   5    chr5_8451845     AOna    C    G      0.5      1        2 
   5    chr5_8451845     ASom    C    G        0      0        2 
   5    chr5_8451845     HCab    C    G        0      0        2 
   5    chr5_8451845     HPrz    C    G        0      0        2 
   5    chr5_8451845     ZBoe    C    G        0      0        2 
   5    chr5_8451845     ZGre    C    G        0      0        2 
   5    chr5_8451845     ZHar    C    G        0      0        2 
   5    chr5_8451845   Sample    C    G        0      0        2 
   5    chr5_8468090     AAsi    C    G        0      0        2 
   5    chr5_8468090     AKia    C    G        0      0        2 
   5    chr5_8468090     AOna    C    G        0      0        2 
   5    chr5_8468090     ASom    C    G        0      0        2 
   5    chr5_8468090     HCab    C    G        1      2        2 
   5    chr5_8468090     HPrz    C    G        1      2        2 
   5    chr5_8468090     ZBoe    C    G        0      0        2 
   5    chr5_8468090     ZGre    C    G        0      0        2 
   5    chr5_8468090     ZHar    C    G        0      0        2 
   5    chr5_8468090   Sample    C    G        1      2        2 
   5    chr5_8513666     AAsi    A    T        0      0        2 
   5    chr5_8513666     AKia    A    T        0      0        2 
   5    chr5_8513666     AOna    A    T        0      0        2 
   5    chr5_8513666     ASom    A    T        0      0        2 
   5    chr5_8513666     HCab    A    T        0      0        2 
   5    chr5_8513666     HPrz    A    T        0      0        2 
   5    chr5_8513666     ZBoe    A    T      0.5      1        2 
   5    chr5_8513666     ZGre    A    T        0      0        2 
   5    chr5_8513666     ZHar    A    T        1      2        2 
   5    chr5_8513666   Sample    A    T        0      0        2 
   5    chr5_8539799     AAsi    A    C        0      0        2 
   5    chr5_8539799     AKia    A    C        0      0        2 
   5    chr5_8539799     AOna    A    C        0      0        2 
   5    chr5_8539799     ASom    A    C        0      0        2 
   5    chr5_8539799     HCab    A    C        0      0        2 
   5    chr5_8539799     HPrz    A    C        0      0        2 
   5    chr5_8539799     ZBoe    A    C      0.5      1        2 
   5    chr5_8539799     ZGre    A    C        0      0        2 
   5    chr5_8539799     ZHar    A    C        0      0        2 
   5    chr5_8539799   Sample    A    C        0      0        2 
   5    chr5_8546173     AAsi    A    C        0      0        2 
   5    chr5_8546173     AKia    A    C        0      0        2 
   5    chr5_8546173     AOna    A    C        1      2        2 
   5    chr5_8546173     ASom    A    C        0      0        2 
   5    chr5_8546173     HCab    A    C        0      0        2 
   5    chr5_8546173     HPrz    A    C        0      0        2 
   5    chr5_8546173     ZBoe    A    C        0      0        2 
   5    chr5_8546173     ZGre    A    C        0      0        2 
   5    chr5_8546173     ZHar    A    C        0      0        2 
   5    chr5_8546173   Sample    A    C        0      0        2 
   5    chr5_8554507     AAsi    T    G        1      2        2 
   5    chr5_8554507     AKia    T    G        0      0        2 
   5    chr5_8554507     AOna    T    G        0      0        2 
   5    chr5_8554507     ASom    T    G        1      2        2 
   5    chr5_8554507     HCab    T    G        0      0        2 
   5    chr5_8554507     HPrz    T    G        0      0        2 
   5    chr5_8554507     ZBoe    T    G        1      2        2 
   5    chr5_8554507     ZGre    T    G        1      2        2 
   5    chr5_8554507     ZHar    T    G        1      2        2 
   5    chr5_8554507   Sample    T    G        0      0        2 
   5    chr5_8591093     AAsi    C    A        0      0        2 
   5    chr5_8591093     AKia    C    A        0      0        2 
   5    chr5_8591093     AOna    C    A        0      0        2 
   5    chr5_8591093     ASom    C    A        0      0        2 
   5    chr5_8591093     HCab    C    A        1      2        2 
   5    chr5_8591093     HPrz    C    A        1      2        2 
   5    chr5_8591093     ZBoe    C    A        0      0        2 
   5    chr5_8591093     ZGre    C    A        0      0        2 
   5    chr5_8591093     ZHar    C    A        0      0        2 
   5    chr5_8591093   Sample    C    A        1      2        2 
   5    chr5_8604482     AAsi    G    C        0      0        2 
   5    chr5_8604482     AKia    G    C        0      0        2 
   5    chr5_8604482     AOna    G    C        0      0        2 
   5    chr5_8604482     ASom    G    C        0      0        2 
   5    chr5_8604482     HCab    G    C        0      0        2 
   5    chr5_8604482     HPrz    G    C        0      0        2 
   5    chr5_8604482     ZBoe    G    C        1      2        2 
   5    chr5_8604482     ZGre    G    C        1      2        2 
   5    chr5_8604482     ZHar    G    C        1      2        2 
   5    chr5_8604482   Sample    G    C        0      0        2 
   5    chr5_8620675     AAsi    T    G        0      0        2 
   5    chr5_8620675     AKia    T    G        0      0        2 
   5    chr5_8620675     AOna    T    G        0      0        2 
   5    chr5_8620675     ASom    T    G        0      0        2 
   5    chr5_8620675     HCab    T    G        0      0        2 
   5    chr5_8620675     HPrz    T    G        0      0        2 
   5    chr5_8620675     ZBoe    T    G        0      0        2 
   5    chr5_8620675     ZGre    T    G        1      2        2 
   5    chr5_8620675     ZHar    T    G        0      0        2 
   5    chr5_8620675   Sample    T    G        0      0        2 
   5    chr5_8644490     AAsi    A    C        0      0        2 
   5    chr5_8644490     AKia    A    C        0      0        2 
   5    chr5_8644490     AOna    A    C        0      0        2 
   5    chr5_8644490     ASom    A    C        0      0        2 
   5    chr5_8644490     HCab    A    C        1      2        2 
   5    chr5_8644490     HPrz    A    C        1      2        2 
   5    chr5_8644490     ZBoe    A    C        0      0        2 
   5    chr5_8644490     ZGre    A    C        0      0        2 
   5    chr5_8644490     ZHar    A    C        0      0        2 
   5    chr5_8644490   Sample    A    C        1      2        2 
   5    chr5_8658801     AAsi    A    C        0      0        2 
   5    chr5_8658801     AKia    A    C        0      0        2 
   5    chr5_8658801     AOna    A    C        0      0        2 
   5    chr5_8658801     ASom    A    C        0      0        2 
   5    chr5_8658801     HCab    A    C        1      2        2 
   5    chr5_8658801     HPrz    A    C        1      2        2 
   5    chr5_8658801     ZBoe    A    C        0      0        2 
   5    chr5_8658801     ZGre    A    C        0      0        2 
   5    chr5_8658801     ZHar    A    C        0      0        2 
   5    chr5_8658801   Sample    A    C        1      2        2 
   5    chr5_8664222     AAsi    C    G        0      0        2 
   5    chr5_8664222     AKia    C    G        1      2        2 
   5    chr5_8664222     AOna    C    G        0      0        2 
   5    chr5_8664222     ASom    C    G        0      0        2 
   5    chr5_8664222     HCab    C    G        0      0        2 
   5    chr5_8664222     HPrz    C    G        0      0        2 
   5    chr5_8664222     ZBoe    C    G        0      0        2 
   5    chr5_8664222     ZGre    C    G        0      0        2 
   5    chr5_8664222     ZHar    C    G        0      0        2 
   5    chr5_8664222   Sample    C    G        0      0        2 
   5    chr5_8665039     AAsi    A    T        0      0        2 
   5    chr5_8665039     AKia    A    T        0      0        2 
   5    chr5_8665039     AOna    A    T        0      0        2 
   5    chr5_8665039     ASom    A    T        0      0        2 
   5    chr5_8665039     HCab    A    T        1      2        2 
   5    chr5_8665039     HPrz    A    T        1      2        2 
   5    chr5_8665039     ZBoe    A    T        0      0        2 
   5    chr5_8665039     ZGre    A    T        0      0        2 
   5    chr5_8665039     ZHar    A    T        0      0        2 
   5    chr5_8665039   Sample    A    T        1      2        2 
   5    chr5_8689832     AAsi    G    T        0      0        2 
   5    chr5_8689832     AKia    G    T        0      0        2 
   5    chr5_8689832     AOna    G    T        0      0        2 
   5    chr5_8689832     ASom    G    T        0      0        2 
   5    chr5_8689832     HCab    G    T        0      0        2 
   5    chr5_8689832     HPrz    G    T        0      0        2 
   5    chr5_8689832     ZBoe    G    T        0      0        2 
   5    chr5_8689832     ZGre    G    T      0.5      1        2 
   5    chr5_8689832     ZHar    G    T        0      0        2 
   5    chr5_8689832   Sample    G    T        0      0        2 
   5    chr5_8698861     AAsi    C    G        0      0        2 
   5    chr5_8698861     AKia    C    G        0      0        2 
   5    chr5_8698861     AOna    C    G        0      0        2 
   5    chr5_8698861     ASom    C    G        0      0        2 
   5    chr5_8698861     HCab    C    G        0      0        2 
   5    chr5_8698861     HPrz    C    G        0      0        2 
   5    chr5_8698861     ZBoe    C    G      0.5      1        2 
   5    chr5_8698861     ZGre    C    G        0      0        2 
   5    chr5_8698861     ZHar    C    G        0      0        2 
   5    chr5_8698861   Sample    C    G        0      0        2 
   5    chr5_8699298     AAsi    C    G        0      0        2 
   5    chr5_8699298     AKia    C    G        0      0        2 
   5    chr5_8699298     AOna    C    G        1      2        2 
   5    chr5_8699298     ASom    C    G        0      0        2 
   5    chr5_8699298     HCab    C    G        0      0        2 
   5    chr5_8699298     HPrz    C    G        0      0        2 
   5    chr5_8699298     ZBoe    C    G        0      0        2 
   5    chr5_8699298     ZGre    C    G        0      0        2 
   5    chr5_8699298     ZHar    C    G        0      0        2 
   5    chr5_8699298   Sample    C    G        0      0        2 
   5    chr5_8706287     AAsi    G    T        0      0        2 
   5    chr5_8706287     AKia    G    T        0      0        2 
   5    chr5_8706287     AOna    G    T        0      0        2 
   5    chr5_8706287     ASom    G    T        0      0        2 
   5    chr5_8706287     HCab    G    T        1      2        2 
   5    chr5_8706287     HPrz    G    T        1      2        2 
   5    chr5_8706287     ZBoe    G    T        0      0        2 
   5    chr5_8706287     ZGre    G    T        0      0        2 
   5    chr5_8706287     ZHar    G    T        0      0        2 
   5    chr5_8706287   Sample    G    T        1      2        2 
   5    chr5_8714284     AAsi    C    G        0      0        2 
   5    chr5_8714284     AKia    C    G        0      0        2 
   5    chr5_8714284     AOna    C    G        0      0        2 
   5    chr5_8714284     ASom    C    G        0      0        2 
   5    chr5_8714284     HCab    C    G        0      0        2 
   5    chr5_8714284     HPrz    C    G        0      0        2 
   5    chr5_8714284     ZBoe    C    G        0      0        2 
   5    chr5_8714284     ZGre    C    G      0.5      1        2 
   5    chr5_8714284     ZHar    C    G        0      0        2 
   5    chr5_8714284   Sample    C    G        0      0        2 
   5    chr5_8717547     AAsi    T    G        0      0        2 
   5    chr5_8717547     AKia    T    G        0      0        2 
   5    chr5_8717547     AOna    T    G        0      0        2 
   5    chr5_8717547     ASom    T    G        0      0        2 
   5    chr5_8717547     HCab    T    G        1      2        2 
   5    chr5_8717547     HPrz    T    G        1      2        2 
   5    chr5_8717547     ZBoe    T    G        0      0        2 
   5    chr5_8717547     ZGre    T    G        0      0        2 
   5    chr5_8717547     ZHar    T    G        0      0        2 
   5    chr5_8717547   Sample    T    G        1      2        2 
   5    chr5_8722501     AAsi    G    T      0.5      1        2 
   5    chr5_8722501     AKia    G    T        0      0        2 
   5    chr5_8722501     AOna    G    T        0      0        2 
   5    chr5_8722501     ASom    G    T        0      0        2 
   5    chr5_8722501     HCab    G    T        0      0        2 
   5    chr5_8722501     HPrz    G    T        0      0        2 
   5    chr5_8722501     ZBoe    G    T        0      0        2 
   5    chr5_8722501     ZGre    G    T        0      0        2 
   5    chr5_8722501     ZHar    G    T        0      0        2 
   5    chr5_8722501   Sample    G    T        0      0        2 
   5    chr5_8739982     AAsi    C    A        0      0        2 
   5    chr5_8739982     AKia    C    A        0      0        2 
   5    chr5_8739982     AOna    C    A        0      0        2 
   5    chr5_8739982     ASom    C    A        0      0        2 
   5    chr5_8739982     HCab    C    A        0      0        2 
   5    chr5_8739982     HPrz    C    A        0      0        2 
   5    chr5_8739982     ZBoe    C    A      0.5      1        2 
   5    chr5_8739982     ZGre    C    A        0      0        2 
   5    chr5_8739982     ZHar    C    A        0      0        2 
   5    chr5_8739982   Sample    C    A        0      0        2 
   5    chr5_8745916     AAsi    C    A        0      0        2 
   5    chr5_8745916     AKia    C    A        0      0        2 
   5    chr5_8745916     AOna    C    A        0      0        2 
   5    chr5_8745916     ASom    C    A        0      0        2 
   5    chr5_8745916     HCab    C    A        0      0        2 
   5    chr5_8745916     HPrz    C    A        0      0        2 
   5    chr5_8745916     ZBoe    C    A        0      0        2 
   5    chr5_8745916     ZGre    C    A        0      0        2 
   5    chr5_8745916     ZHar    C    A        1      2        2 
   5    chr5_8745916   Sample    C    A        0      0        2 
   5    chr5_8858993     AAsi    G    T        0      0        2 
   5    chr5_8858993     AKia    G    T      0.5      1        2 
   5    chr5_8858993     AOna    G    T        0      0        2 
   5    chr5_8858993     ASom    G    T        0      0        2 
   5    chr5_8858993     HCab    G    T        0      0        2 
   5    chr5_8858993     HPrz    G    T        0      0        2 
   5    chr5_8858993     ZBoe    G    T        0      0        2 
   5    chr5_8858993     ZGre    G    T        0      0        2 
   5    chr5_8858993     ZHar    G    T        0      0        2 
   5    chr5_8858993   Sample    G    T        0      0        2 
   5    chr5_8880933     AAsi    T    G        0      0        2 
   5    chr5_8880933     AKia    T    G        0      0        2 
   5    chr5_8880933     AOna    T    G        0      0        2 
   5    chr5_8880933     ASom    T    G        0      0        2 
   5    chr5_8880933     HCab    T    G        1      2        2 
   5    chr5_8880933     HPrz    T    G        1      2        2 
   5    chr5_8880933     ZBoe    T    G        0      0        2 
   5    chr5_8880933     ZGre    T    G        0      0        2 
   5    chr5_8880933     ZHar    T    G        0      0        2 
   5    chr5_8880933   Sample    T    G        1      2        2 
   5    chr5_8938279     AAsi    A    C        0      0        2 
   5    chr5_8938279     AKia    A    C        0      0        2 
   5    chr5_8938279     AOna    A    C        0      0        2 
   5    chr5_8938279     ASom    A    C        0      0        2 
   5    chr5_8938279     HCab    A    C        0      0        2 
   5    chr5_8938279     HPrz    A    C        0      0        2 
   5    chr5_8938279     ZBoe    A    C        0      0        2 
   5    chr5_8938279     ZGre    A    C      0.5      1        2 
   5    chr5_8938279     ZHar    A    C        0      0        2 
   5    chr5_8938279   Sample    A    C        0      0        2 
   5    chr5_8938704     AAsi    G    T        0      0        2 
   5    chr5_8938704     AKia    G    T        0      0        2 
   5    chr5_8938704     AOna    G    T        0      0        2 
   5    chr5_8938704     ASom    G    T        0      0        2 
   5    chr5_8938704     HCab    G    T        0      0        2 
   5    chr5_8938704     HPrz    G    T        0      0        2 
   5    chr5_8938704     ZBoe    G    T        0      0        2 
   5    chr5_8938704     ZGre    G    T        0      0        2 
   5    chr5_8938704     ZHar    G    T        1      2        2 
   5    chr5_8938704   Sample    G    T        0      0        2 
   5    chr5_8963648     AAsi    G    C        0      0        2 
   5    chr5_8963648     AKia    G    C        0      0        2 
   5    chr5_8963648     AOna    G    C        0      0        2 
   5    chr5_8963648     ASom    G    C        0      0        2 
   5    chr5_8963648     HCab    G    C        1      2        2 
   5    chr5_8963648     HPrz    G    C        1      2        2 
   5    chr5_8963648     ZBoe    G    C        0      0        2 
   5    chr5_8963648     ZGre    G    C        0      0        2 
   5    chr5_8963648     ZHar    G    C        0      0        2 
   5    chr5_8963648   Sample    G    C        1      2        2 
   5    chr5_8964262     AAsi    G    T        0      0        2 
   5    chr5_8964262     AKia    G    T        0      0        2 
   5    chr5_8964262     AOna    G    T        0      0        2 
   5    chr5_8964262     ASom    G    T        0      0        2 
   5    chr5_8964262     HCab    G    T        1      2        2 
   5    chr5_8964262     HPrz    G    T      0.5      1        2 
   5    chr5_8964262     ZBoe    G    T        0      0        2 
   5    chr5_8964262     ZGre    G    T        0      0        2 
   5    chr5_8964262     ZHar    G    T        0      0        2 
   5    chr5_8964262   Sample    G    T        1      2        2 
   5    chr5_8964523     AAsi    G    C        0      0        2 
   5    chr5_8964523     AKia    G    C        0      0        2 
   5    chr5_8964523     AOna    G    C        0      0        2 
   5    chr5_8964523     ASom    G    C        0      0        2 
   5    chr5_8964523     HCab    G    C        0      0        2 
   5    chr5_8964523     HPrz    G    C        0      0        2 
   5    chr5_8964523     ZBoe    G    C        0      0        2 
   5    chr5_8964523     ZGre    G    C      0.5      1        2 
   5    chr5_8964523     ZHar    G    C        0      0        2 
   5    chr5_8964523   Sample    G    C        0      0        2 
   5    chr5_8993419     AAsi    G    T        0      0        2 
   5    chr5_8993419     AKia    G    T        0      0        2 
   5    chr5_8993419     AOna    G    T        0      0        2 
   5    chr5_8993419     ASom    G    T        0      0        2 
   5    chr5_8993419     HCab    G    T        0      0        2 
   5    chr5_8993419     HPrz    G    T        0      0        2 
   5    chr5_8993419     ZBoe    G    T        0      0        2 
   5    chr5_8993419     ZGre    G    T        0      0        2 
   5    chr5_8993419     ZHar    G    T        1      2        2 
   5    chr5_8993419   Sample    G    T        0      0        2 
   5    chr5_8994489     AAsi    T    G        0      0        2 
   5    chr5_8994489     AKia    T    G        0      0        2 
   5    chr5_8994489     AOna    T    G        0      0        2 
   5    chr5_8994489     ASom    T    G        0      0        2 
   5    chr5_8994489     HCab    T    G        0      0        2 
   5    chr5_8994489     HPrz    T    G        0      0        2 
   5    chr5_8994489     ZBoe    T    G        1      2        2 
   5    chr5_8994489     ZGre    T    G        0      0        2 
   5    chr5_8994489     ZHar    T    G        0      0        2 
   5    chr5_8994489   Sample    T    G        0      0        2 
   5    chr5_8995590     AAsi    A    C        0      0        2 
   5    chr5_8995590     AKia    A    C        0      0        2 
   5    chr5_8995590     AOna    A    C        0      0        2 
   5    chr5_8995590     ASom    A    C        0      0        2 
   5    chr5_8995590     HCab    A    C        0      0        2 
   5    chr5_8995590     HPrz    A    C      0.5      1        2 
   5    chr5_8995590     ZBoe    A    C        0      0        2 
   5    chr5_8995590     ZGre    A    C        0      0        2 
   5    chr5_8995590     ZHar    A    C        0      0        2 
   5    chr5_8995590   Sample    A    C        0      0        2 
   5    chr5_8996088     AAsi    T    A        0      0        2 
   5    chr5_8996088     AKia    T    A        1      2        2 
   5    chr5_8996088     AOna    T    A        0      0        2 
   5    chr5_8996088     ASom    T    A        0      0        2 
   5    chr5_8996088     HCab    T    A        0      0        2 
   5    chr5_8996088     HPrz    T    A        0      0        2 
   5    chr5_8996088     ZBoe    T    A        0      0        2 
   5    chr5_8996088     ZGre    T    A        0      0        2 
   5    chr5_8996088     ZHar    T    A        0      0        2 
   5    chr5_8996088   Sample    T    A        0      0        2 
   5    chr5_8996632     AAsi    T    G        0      0        2 
   5    chr5_8996632     AKia    T    G        0      0        2 
   5    chr5_8996632     AOna    T    G        0      0        2 
   5    chr5_8996632     ASom    T    G        0      0        2 
   5    chr5_8996632     HCab    T    G        0      0        2 
   5    chr5_8996632     HPrz    T    G        0      0        2 
   5    chr5_8996632     ZBoe    T    G        1      2        2 
   5    chr5_8996632     ZGre    T    G        0      0        2 
   5    chr5_8996632     ZHar    T    G        0      0        2 
   5    chr5_8996632   Sample    T    G        0      0        2 
   5    chr5_9002322     AAsi    A    T        0      0        2 
   5    chr5_9002322     AKia    A    T        0      0        2 
   5    chr5_9002322     AOna    A    T        1      2        2 
   5    chr5_9002322     ASom    A    T        0      0        2 
   5    chr5_9002322     HCab    A    T        0      0        2 
   5    chr5_9002322     HPrz    A    T        0      0        2 
   5    chr5_9002322     ZBoe    A    T        0      0        2 
   5    chr5_9002322     ZGre    A    T        0      0        2 
   5    chr5_9002322     ZHar    A    T        0      0        2 
   5    chr5_9002322   Sample    A    T        0      0        2 
   5    chr5_9005237     AAsi    T    G        0      0        2 
   5    chr5_9005237     AKia    T    G        0      0        2 
   5    chr5_9005237     AOna    T    G        0      0        2 
   5    chr5_9005237     ASom    T    G        0      0        2 
   5    chr5_9005237     HCab    T    G        1      2        2 
   5    chr5_9005237     HPrz    T    G        1      2        2 
   5    chr5_9005237     ZBoe    T    G        0      0        2 
   5    chr5_9005237     ZGre    T    G        0      0        2 
   5    chr5_9005237     ZHar    T    G        0      0        2 
   5    chr5_9005237   Sample    T    G        1      2        2 
   5    chr5_9012506     AAsi    T    G        0      0        2 
   5    chr5_9012506     AKia    T    G        0      0        2 
   5    chr5_9012506     AOna    T    G        0      0        2 
   5    chr5_9012506     ASom    T    G        0      0        2 
   5    chr5_9012506     HCab    T    G        1      2        2 
   5    chr5_9012506     HPrz    T    G        1      2        2 
   5    chr5_9012506     ZBoe    T    G        0      0        2 
   5    chr5_9012506     ZGre    T    G        0      0        2 
   5    chr5_9012506     ZHar    T    G        0      0        2 
   5    chr5_9012506   Sample    T    G        1      2        2 
   5    chr5_9012984     AAsi    G    T        0      0        2 
   5    chr5_9012984     AKia    G    T        0      0        2 
   5    chr5_9012984     AOna    G    T        0      0        2 
   5    chr5_9012984     ASom    G    T        0      0        2 
   5    chr5_9012984     HCab    G    T        1      2        2 
   5    chr5_9012984     HPrz    G    T        1      2        2 
   5    chr5_9012984     ZBoe    G    T        0      0        2 
   5    chr5_9012984     ZGre    G    T        0      0        2 
   5    chr5_9012984     ZHar    G    T        0      0        2 
   5    chr5_9012984   Sample    G    T        1      2        2 
   5    chr5_9022556     AAsi    C    A        0      0        2 
   5    chr5_9022556     AKia    C    A        0      0        2 
   5    chr5_9022556     AOna    C    A        0      0        2 
   5    chr5_9022556     ASom    C    A        0      0        2 
   5    chr5_9022556     HCab    C    A        0      0        2 
   5    chr5_9022556     HPrz    C    A        0      0        2 
   5    chr5_9022556     ZBoe    C    A      0.5      1        2 
   5    chr5_9022556     ZGre    C    A        0      0        2 
   5    chr5_9022556     ZHar    C    A        0      0        2 
   5    chr5_9022556   Sample    C    A        0      0        2 
   5    chr5_9028353     AAsi    C    A        1      2        2 
   5    chr5_9028353     AKia    C    A        0      0        2 
   5    chr5_9028353     AOna    C    A        0      0        2 
   5    chr5_9028353     ASom    C    A        1      2        2 
   5    chr5_9028353     HCab    C    A        0      0        2 
   5    chr5_9028353     HPrz    C    A        0      0        2 
   5    chr5_9028353     ZBoe    C    A        0      0        2 
   5    chr5_9028353     ZGre    C    A        0      0        2 
   5    chr5_9028353     ZHar    C    A        0      0        2 
   5    chr5_9028353   Sample    C    A        0      0        2 
   5    chr5_9031431     AAsi    T    G        0      0        2 
   5    chr5_9031431     AKia    T    G        0      0        2 
   5    chr5_9031431     AOna    T    G        0      0        2 
   5    chr5_9031431     ASom    T    G        1      2        2 
   5    chr5_9031431     HCab    T    G        0      0        2 
   5    chr5_9031431     HPrz    T    G        0      0        2 
   5    chr5_9031431     ZBoe    T    G        0      0        2 
   5    chr5_9031431     ZGre    T    G        0      0        2 
   5    chr5_9031431     ZHar    T    G        0      0        2 
   5    chr5_9031431   Sample    T    G        0      0        2 
   5    chr5_9040877     AAsi    T    G        0      0        2 
   5    chr5_9040877     AKia    T    G        0      0        2 
   5    chr5_9040877     AOna    T    G        0      0        2 
   5    chr5_9040877     ASom    T    G        0      0        2 
   5    chr5_9040877     HCab    T    G        0      0        2 
   5    chr5_9040877     HPrz    T    G        0      0        2 
   5    chr5_9040877     ZBoe    T    G        0      0        2 
   5    chr5_9040877     ZGre    T    G        0      0        2 
   5    chr5_9040877     ZHar    T    G        1      2        2 
   5    chr5_9040877   Sample    T    G        0      0        2 
   5    chr5_9049046     AAsi    G    C        0      0        2 
   5    chr5_9049046     AKia    G    C        0      0        2 
   5    chr5_9049046     AOna    G    C        0      0        2 
   5    chr5_9049046     ASom    G    C        0      0        2 
   5    chr5_9049046     HCab    G    C        0      0        2 
   5    chr5_9049046     HPrz    G    C        0      0        2 
   5    chr5_9049046     ZBoe    G    C      0.5      1        2 
   5    chr5_9049046     ZGre    G    C        0      0        2 
   5    chr5_9049046     ZHar    G    C        0      0        2 
   5    chr5_9049046   Sample    G    C        0      0        2 
   5    chr5_9060822     AAsi    T    G        0      0        2 
   5    chr5_9060822     AKia    T    G        0      0        2 
   5    chr5_9060822     AOna    T    G        0      0        2 
   5    chr5_9060822     ASom    T    G        0      0        2 
   5    chr5_9060822     HCab    T    G        1      2        2 
   5    chr5_9060822     HPrz    T    G        1      2        2 
   5    chr5_9060822     ZBoe    T    G        0      0        2 
   5    chr5_9060822     ZGre    T    G        0      0        2 
   5    chr5_9060822     ZHar    T    G        0      0        2 
   5    chr5_9060822   Sample    T    G        1      2        2 
   5    chr5_9065033     AAsi    C    G        0      0        2 
   5    chr5_9065033     AKia    C    G        0      0        2 
   5    chr5_9065033     AOna    C    G        0      0        2 
   5    chr5_9065033     ASom    C    G        0      0        2 
   5    chr5_9065033     HCab    C    G        1      2        2 
   5    chr5_9065033     HPrz    C    G        1      2        2 
   5    chr5_9065033     ZBoe    C    G        0      0        2 
   5    chr5_9065033     ZGre    C    G        0      0        2 
   5    chr5_9065033     ZHar    C    G        0      0        2 
   5    chr5_9065033   Sample    C    G        1      2        2 
   5    chr5_9083708     AAsi    G    T        0      0        2 
   5    chr5_9083708     AKia    G    T        0      0        2 
   5    chr5_9083708     AOna    G    T        0      0        2 
   5    chr5_9083708     ASom    G    T        0      0        2 
   5    chr5_9083708     HCab    G    T        1      2        2 
   5    chr5_9083708     HPrz    G    T        1      2        2 
   5    chr5_9083708     ZBoe    G    T        0      0        2 
   5    chr5_9083708     ZGre    G    T        0      0        2 
   5    chr5_9083708     ZHar    G    T        0      0        2 
   5    chr5_9083708   Sample    G    T        1      2        2 
   5    chr5_9085892     AAsi    T    G        0      0        2 
   5    chr5_9085892     AKia    T    G        0      0        2 
   5    chr5_9085892     AOna    T    G        0      0        2 
   5    chr5_9085892     ASom    T    G        0      0        2 
   5    chr5_9085892     HCab    T    G        1      2        2 
   5    chr5_9085892     HPrz    T    G        1      2        2 
   5    chr5_9085892     ZBoe    T    G        0      0        2 
   5    chr5_9085892     ZGre    T    G        0      0        2 
   5    chr5_9085892     ZHar    T    G        0      0        2 
   5    chr5_9085892   Sample    T    G        1      2        2 
   5    chr5_9097093     AAsi    A    C        0      0        2 
   5    chr5_9097093     AKia    A    C        0      0        2 
   5    chr5_9097093     AOna    A    C        0      0        2 
   5    chr5_9097093     ASom    A    C        0      0        2 
   5    chr5_9097093     HCab    A    C        0      0        2 
   5    chr5_9097093     HPrz    A    C        0      0        2 
   5    chr5_9097093     ZBoe    A    C      0.5      1        2 
   5    chr5_9097093     ZGre    A    C        0      0        2 
   5    chr5_9097093     ZHar    A    C        0      0        2 
   5    chr5_9097093   Sample    A    C        0      0        2 
   5    chr5_9119086     AAsi    T    G        1      2        2 
   5    chr5_9119086     AKia    T    G        0      0        2 
   5    chr5_9119086     AOna    T    G        0      0        2 
   5    chr5_9119086     ASom    T    G        1      2        2 
   5    chr5_9119086     HCab    T    G        0      0        2 
   5    chr5_9119086     HPrz    T    G        0      0        2 
   5    chr5_9119086     ZBoe    T    G        0      0        2 
   5    chr5_9119086     ZGre    T    G        0      0        2 
   5    chr5_9119086     ZHar    T    G        0      0        2 
   5    chr5_9119086   Sample    T    G        0      0        2 
   5    chr5_9119464     AAsi    C    G        0      0        2 
   5    chr5_9119464     AKia    C    G        0      0        2 
   5    chr5_9119464     AOna    C    G        0      0        2 
   5    chr5_9119464     ASom    C    G        0      0        2 
   5    chr5_9119464     HCab    C    G        1      2        2 
   5    chr5_9119464     HPrz    C    G        1      2        2 
   5    chr5_9119464     ZBoe    C    G        0      0        2 
   5    chr5_9119464     ZGre    C    G        0      0        2 
   5    chr5_9119464     ZHar    C    G        0      0        2 
   5    chr5_9119464   Sample    C    G        1      2        2 
   5    chr5_9125934     AAsi    G    C        0      0        2 
   5    chr5_9125934     AKia    G    C        0      0        2 
   5    chr5_9125934     AOna    G    C        0      0        2 
   5    chr5_9125934     ASom    G    C        0      0        2 
   5    chr5_9125934     HCab    G    C        0      0        2 
   5    chr5_9125934     HPrz    G    C        0      0        2 
   5    chr5_9125934     ZBoe    G    C      0.5      1        2 
   5    chr5_9125934     ZGre    G    C        0      0        2 
   5    chr5_9125934     ZHar    G    C        0      0        2 
   5    chr5_9125934   Sample    G    C        0      0        2 
   5    chr5_9131372     AAsi    A    C        0      0        2 
   5    chr5_9131372     AKia    A    C        0      0        2 
   5    chr5_9131372     AOna    A    C        0      0        2 
   5    chr5_9131372     ASom    A    C        0      0        2 
   5    chr5_9131372     HCab    A    C        0      0        2 
   5    chr5_9131372     HPrz    A    C        0      0        2 
   5    chr5_9131372     ZBoe    A    C        0      0        2 
   5    chr5_9131372     ZGre    A    C      0.5      1        2 
   5    chr5_9131372     ZHar    A    C        0      0        2 
   5    chr5_9131372   Sample    A    C        0      0        2 
   5    chr5_9142559     AAsi    T    G        0      0        2 
   5    chr5_9142559     AKia    T    G        0      0        2 
   5    chr5_9142559     AOna    T    G        0      0        2 
   5    chr5_9142559     ASom    T    G        0      0        2 
   5    chr5_9142559     HCab    T    G        0      0        2 
   5    chr5_9142559     HPrz    T    G        0      0        2 
   5    chr5_9142559     ZBoe    T    G        0      0        2 
   5    chr5_9142559     ZGre    T    G        0      0        2 
   5    chr5_9142559     ZHar    T    G        1      2        2 
   5    chr5_9142559   Sample    T    G        0      0        2 
   5    chr5_9143080     AAsi    C    G        0      0        2 
   5    chr5_9143080     AKia    C    G        0      0        2 
   5    chr5_9143080     AOna    C    G      0.5      1        2 
   5    chr5_9143080     ASom    C    G        0      0        2 
   5    chr5_9143080     HCab    C    G        0      0        2 
   5    chr5_9143080     HPrz    C    G        0      0        2 
   5    chr5_9143080     ZBoe    C    G        0      0        2 
   5    chr5_9143080     ZGre    C    G        0      0        2 
   5    chr5_9143080     ZHar    C    G        0      0        2 
   5    chr5_9143080   Sample    C    G        0      0        2 
   5    chr5_9144753     AAsi    T    A        0      0        2 
   5    chr5_9144753     AKia    T    A        0      0        2 
   5    chr5_9144753     AOna    T    A        0      0        2 
   5    chr5_9144753     ASom    T    A        0      0        2 
   5    chr5_9144753     HCab    T    A        1      2        2 
   5    chr5_9144753     HPrz    T    A        1      2        2 
   5    chr5_9144753     ZBoe    T    A        0      0        2 
   5    chr5_9144753     ZGre    T    A        0      0        2 
   5    chr5_9144753     ZHar    T    A        0      0        2 
   5    chr5_9144753   Sample    T    A        1      2        2 
   5    chr5_9174085     AAsi    C    G        0      0        2 
   5    chr5_9174085     AKia    C    G        0      0        2 
   5    chr5_9174085     AOna    C    G        0      0        2 
   5    chr5_9174085     ASom    C    G        0      0        2 
   5    chr5_9174085     HCab    C    G        1      2        2 
   5    chr5_9174085     HPrz    C    G        1      2        2 
   5    chr5_9174085     ZBoe    C    G        0      0        2 
   5    chr5_9174085     ZGre    C    G        0      0        2 
   5    chr5_9174085     ZHar    C    G        0      0        2 
   5    chr5_9174085   Sample    C    G        1      2        2 
   5    chr5_9259420     AAsi    A    C        0      0        2 
   5    chr5_9259420     AKia    A    C      0.5      1        2 
   5    chr5_9259420     AOna    A    C        0      0        2 
   5    chr5_9259420     ASom    A    C        0      0        2 
   5    chr5_9259420     HCab    A    C        0      0        2 
   5    chr5_9259420     HPrz    A    C        0      0        2 
   5    chr5_9259420     ZBoe    A    C        0      0        2 
   5    chr5_9259420     ZGre    A    C        0      0        2 
   5    chr5_9259420     ZHar    A    C        0      0        2 
   5    chr5_9259420   Sample    A    C        0      0        2 
   5    chr5_9273619     AAsi    T    G        0      0        2 
   5    chr5_9273619     AKia    T    G        0      0        2 
   5    chr5_9273619     AOna    T    G        0      0        2 
   5    chr5_9273619     ASom    T    G        0      0        2 
   5    chr5_9273619     HCab    T    G        1      2        2 
   5    chr5_9273619     HPrz    T    G        1      2        2 
   5    chr5_9273619     ZBoe    T    G        0      0        2 
   5    chr5_9273619     ZGre    T    G        0      0        2 
   5    chr5_9273619     ZHar    T    G        0      0        2 
   5    chr5_9273619   Sample    T    G        1      2        2 
   5    chr5_9283683     AAsi    G    C        0      0        2 
   5    chr5_9283683     AKia    G    C        0      0        2 
   5    chr5_9283683     AOna    G    C        0      0        2 
   5    chr5_9283683     ASom    G    C        0      0        2 
   5    chr5_9283683     HCab    G    C        1      2        2 
   5    chr5_9283683     HPrz    G    C        1      2        2 
   5    chr5_9283683     ZBoe    G    C        0      0        2 
   5    chr5_9283683     ZGre    G    C        0      0        2 
   5    chr5_9283683     ZHar    G    C        0      0        2 
   5    chr5_9283683   Sample    G    C        1      2        2 
   5    chr5_9315105     AAsi    A    T        0      0        2 
   5    chr5_9315105     AKia    A    T      0.5      1        2 
   5    chr5_9315105     AOna    A    T        0      0        2 
   5    chr5_9315105     ASom    A    T        0      0        2 
   5    chr5_9315105     HCab    A    T        0      0        2 
   5    chr5_9315105     HPrz    A    T        0      0        2 
   5    chr5_9315105     ZBoe    A    T        0      0        2 
   5    chr5_9315105     ZGre    A    T        0      0        2 
   5    chr5_9315105     ZHar    A    T        0      0        2 
   5    chr5_9315105   Sample    A    T        0      0        2 
   5    chr5_9379587     AAsi    G    T        0      0        2 
   5    chr5_9379587     AKia    G    T        0      0        2 
   5    chr5_9379587     AOna    G    T        0      0        2 
   5    chr5_9379587     ASom    G    T        0      0        2 
   5    chr5_9379587     HCab    G    T        1      2        2 
   5    chr5_9379587     HPrz    G    T        1      2        2 
   5    chr5_9379587     ZBoe    G    T        0      0        2 
   5    chr5_9379587     ZGre    G    T        0      0        2 
   5    chr5_9379587     ZHar    G    T        0      0        2 
   5    chr5_9379587   Sample    G    T        1      2        2 
   5    chr5_9384040     AAsi    A    T        0      0        2 
   5    chr5_9384040     AKia    A    T        0      0        2 
   5    chr5_9384040     AOna    A    T        0      0        2 
   5    chr5_9384040     ASom    A    T        0      0        2 
   5    chr5_9384040     HCab    A    T        0      0        2 
   5    chr5_9384040     HPrz    A    T        0      0        2 
   5    chr5_9384040     ZBoe    A    T        0      0        2 
   5    chr5_9384040     ZGre    A    T        0      0        2 
   5    chr5_9384040     ZHar    A    T        1      2        2 
   5    chr5_9384040   Sample    A    T        0      0        2 
   5    chr5_9396901     AAsi    A    C        0      0        2 
   5    chr5_9396901     AKia    A    C        0      0        2 
   5    chr5_9396901     AOna    A    C        0      0        2 
   5    chr5_9396901     ASom    A    C        0      0        2 
   5    chr5_9396901     HCab    A    C        1      2        2 
   5    chr5_9396901     HPrz    A    C        1      2        2 
   5    chr5_9396901     ZBoe    A    C        0      0        2 
   5    chr5_9396901     ZGre    A    C        0      0        2 
   5    chr5_9396901     ZHar    A    C        0      0        2 
   5    chr5_9396901   Sample    A    C        1      2        2 
   5    chr5_9398600     AAsi    C    A        0      0        2 
   5    chr5_9398600     AKia    C    A        0      0        2 
   5    chr5_9398600     AOna    C    A      0.5      1        2 
   5    chr5_9398600     ASom    C    A        0      0        2 
   5    chr5_9398600     HCab    C    A        0      0        2 
   5    chr5_9398600     HPrz    C    A        0      0        2 
   5    chr5_9398600     ZBoe    C    A        0      0        2 
   5    chr5_9398600     ZGre    C    A        0      0        2 
   5    chr5_9398600     ZHar    C    A        0      0        2 
   5    chr5_9398600   Sample    C    A        0      0        2 
   5    chr5_9421373     AAsi    T    G        1      2        2 
   5    chr5_9421373     AKia    T    G        0      0        2 
   5    chr5_9421373     AOna    T    G        0      0        2 
   5    chr5_9421373     ASom    T    G        1      2        2 
   5    chr5_9421373     HCab    T    G        0      0        2 
   5    chr5_9421373     HPrz    T    G        0      0        2 
   5    chr5_9421373     ZBoe    T    G        0      0        2 
   5    chr5_9421373     ZGre    T    G        0      0        2 
   5    chr5_9421373     ZHar    T    G        0      0        2 
   5    chr5_9421373   Sample    T    G        0      0        2 
   5    chr5_9462020     AAsi    G    C        1      2        2 
   5    chr5_9462020     AKia    G    C        0      0        2 
   5    chr5_9462020     AOna    G    C        0      0        2 
   5    chr5_9462020     ASom    G    C        1      2        2 
   5    chr5_9462020     HCab    G    C        0      0        2 
   5    chr5_9462020     HPrz    G    C        0      0        2 
   5    chr5_9462020     ZBoe    G    C        0      0        2 
   5    chr5_9462020     ZGre    G    C        0      0        2 
   5    chr5_9462020     ZHar    G    C        0      0        2 
   5    chr5_9462020   Sample    G    C        0      0        2 
   5    chr5_9466528     AAsi    C    A        0      0        2 
   5    chr5_9466528     AKia    C    A        0      0        2 
   5    chr5_9466528     AOna    C    A        0      0        2 
   5    chr5_9466528     ASom    C    A        0      0        2 
   5    chr5_9466528     HCab    C    A        0      0        2 
   5    chr5_9466528     HPrz    C    A      0.5      1        2 
   5    chr5_9466528     ZBoe    C    A        0      0        2 
   5    chr5_9466528     ZGre    C    A        0      0        2 
   5    chr5_9466528     ZHar    C    A        0      0        2 
   5    chr5_9466528   Sample    C    A        0      0        2 
   5    chr5_9481974     AAsi    G    C        0      0        2 
   5    chr5_9481974     AKia    G    C        0      0        2 
   5    chr5_9481974     AOna    G    C        0      0        2 
   5    chr5_9481974     ASom    G    C        0      0        2 
   5    chr5_9481974     HCab    G    C        0      0        2 
   5    chr5_9481974     HPrz    G    C        0      0        2 
   5    chr5_9481974     ZBoe    G    C        1      2        2 
   5    chr5_9481974     ZGre    G    C        1      2        2 
   5    chr5_9481974     ZHar    G    C        0      0        2 
   5    chr5_9481974   Sample    G    C        0      0        2 
   5    chr5_9482757     AAsi    A    T        0      0        2 
   5    chr5_9482757     AKia    A    T        0      0        2 
   5    chr5_9482757     AOna    A    T        0      0        2 
   5    chr5_9482757     ASom    A    T        0      0        2 
   5    chr5_9482757     HCab    A    T      0.5      1        2 
   5    chr5_9482757     HPrz    A    T        0      0        2 
   5    chr5_9482757     ZBoe    A    T        0      0        2 
   5    chr5_9482757     ZGre    A    T        0      0        2 
   5    chr5_9482757     ZHar    A    T        0      0        2 
   5    chr5_9482757   Sample    A    T        0      0        2 
   5    chr5_9517045     AAsi    T    A        0      0        2 
   5    chr5_9517045     AKia    T    A        0      0        2 
   5    chr5_9517045     AOna    T    A        0      0        2 
   5    chr5_9517045     ASom    T    A        0      0        2 
   5    chr5_9517045     HCab    T    A        0      0        2 
   5    chr5_9517045     HPrz    T    A        0      0        2 
   5    chr5_9517045     ZBoe    T    A        0      0        2 
   5    chr5_9517045     ZGre    T    A        0      0        2 
   5    chr5_9517045     ZHar    T    A        1      2        2 
   5    chr5_9517045   Sample    T    A        0      0        2 
   5    chr5_9536017     AAsi    G    T        0      0        2 
   5    chr5_9536017     AKia    G    T        1      2        2 
   5    chr5_9536017     AOna    G    T        0      0        2 
   5    chr5_9536017     ASom    G    T        0      0        2 
   5    chr5_9536017     HCab    G    T        0      0        2 
   5    chr5_9536017     HPrz    G    T        0      0        2 
   5    chr5_9536017     ZBoe    G    T        0      0        2 
   5    chr5_9536017     ZGre    G    T        0      0        2 
   5    chr5_9536017     ZHar    G    T        0      0        2 
   5    chr5_9536017   Sample    G    T        0      0        2 
   5    chr5_9545138     AAsi    C    A        0      0        2 
   5    chr5_9545138     AKia    C    A        0      0        2 
   5    chr5_9545138     AOna    C    A      0.5      1        2 
   5    chr5_9545138     ASom    C    A        0      0        2 
   5    chr5_9545138     HCab    C    A        0      0        2 
   5    chr5_9545138     HPrz    C    A        0      0        2 
   5    chr5_9545138     ZBoe    C    A        0      0        2 
   5    chr5_9545138     ZGre    C    A        0      0        2 
   5    chr5_9545138     ZHar    C    A        0      0        2 
   5    chr5_9545138   Sample    C    A        0      0        2 
   5    chr5_9567084     AAsi    C    A        0      0        2 
   5    chr5_9567084     AKia    C    A        0      0        2 
   5    chr5_9567084     AOna    C    A        0      0        2 
   5    chr5_9567084     ASom    C    A        0      0        2 
   5    chr5_9567084     HCab    C    A        0      0        2 
   5    chr5_9567084     HPrz    C    A        0      0        2 
   5    chr5_9567084     ZBoe    C    A        0      0        2 
   5    chr5_9567084     ZGre    C    A        1      2        2 
   5    chr5_9567084     ZHar    C    A        0      0        2 
   5    chr5_9567084   Sample    C    A        0      0        2 
   5    chr5_9574978     AAsi    T    G        0      0        2 
   5    chr5_9574978     AKia    T    G        1      2        2 
   5    chr5_9574978     AOna    T    G      0.5      1        2 
   5    chr5_9574978     ASom    T    G        0      0        2 
   5    chr5_9574978     HCab    T    G        0      0        2 
   5    chr5_9574978     HPrz    T    G        0      0        2 
   5    chr5_9574978     ZBoe    T    G        0      0        2 
   5    chr5_9574978     ZGre    T    G        0      0        2 
   5    chr5_9574978     ZHar    T    G        0      0        2 
   5    chr5_9574978   Sample    T    G        0      0        2 
   5    chr5_9580597     AAsi    G    C        0      0        2 
   5    chr5_9580597     AKia    G    C        0      0        2 
   5    chr5_9580597     AOna    G    C        0      0        2 
   5    chr5_9580597     ASom    G    C        0      0        2 
   5    chr5_9580597     HCab    G    C        1      2        2 
   5    chr5_9580597     HPrz    G    C        0      0        2 
   5    chr5_9580597     ZBoe    G    C        0      0        2 
   5    chr5_9580597     ZGre    G    C        0      0        2 
   5    chr5_9580597     ZHar    G    C        0      0        2 
   5    chr5_9580597   Sample    G    C        0      0        2 
   5    chr5_9580658     AAsi    T    A        0      0        2 
   5    chr5_9580658     AKia    T    A        0      0        2 
   5    chr5_9580658     AOna    T    A      0.5      1        2 
   5    chr5_9580658     ASom    T    A        0      0        2 
   5    chr5_9580658     HCab    T    A        0      0        2 
   5    chr5_9580658     HPrz    T    A        0      0        2 
   5    chr5_9580658     ZBoe    T    A        0      0        2 
   5    chr5_9580658     ZGre    T    A        0      0        2 
   5    chr5_9580658     ZHar    T    A        0      0        2 
   5    chr5_9580658   Sample    T    A        0      0        2 
   5    chr5_9616018     AAsi    A    C        0      0        2 
   5    chr5_9616018     AKia    A    C        0      0        2 
   5    chr5_9616018     AOna    A    C        0      0        2 
   5    chr5_9616018     ASom    A    C        0      0        2 
   5    chr5_9616018     HCab    A    C        0      0        2 
   5    chr5_9616018     HPrz    A    C        0      0        2 
   5    chr5_9616018     ZBoe    A    C        0      0        2 
   5    chr5_9616018     ZGre    A    C        0      0        2 
   5    chr5_9616018     ZHar    A    C      0.5      1        2 
   5    chr5_9616018   Sample    A    C        0      0        2 
   5    chr5_9642542     AAsi    T    A        0      0        2 
   5    chr5_9642542     AKia    T    A        0      0        2 
   5    chr5_9642542     AOna    T    A        0      0        2 
   5    chr5_9642542     ASom    T    A        0      0        2 
   5    chr5_9642542     HCab    T    A        1      2        2 
   5    chr5_9642542     HPrz    T    A        1      2        2 
   5    chr5_9642542     ZBoe    T    A        0      0        2 
   5    chr5_9642542     ZGre    T    A        0      0        2 
   5    chr5_9642542     ZHar    T    A        0      0        2 
   5    chr5_9642542   Sample    T    A        1      2        2 
   5    chr5_9682737     AAsi    C    G        0      0        2 
   5    chr5_9682737     AKia    C    G        0      0        2 
   5    chr5_9682737     AOna    C    G      0.5      1        2 
   5    chr5_9682737     ASom    C    G        0      0        2 
   5    chr5_9682737     HCab    C    G        0      0        2 
   5    chr5_9682737     HPrz    C    G        0      0        2 
   5    chr5_9682737     ZBoe    C    G        0      0        2 
   5    chr5_9682737     ZGre    C    G        0      0        2 
   5    chr5_9682737     ZHar    C    G        0      0        2 
   5    chr5_9682737   Sample    C    G        0      0        2 
   5    chr5_9690145     AAsi    G    T        0      0        2 
   5    chr5_9690145     AKia    G    T        1      2        2 
   5    chr5_9690145     AOna    G    T        0      0        2 
   5    chr5_9690145     ASom    G    T        0      0        2 
   5    chr5_9690145     HCab    G    T        0      0        2 
   5    chr5_9690145     HPrz    G    T        0      0        2 
   5    chr5_9690145     ZBoe    G    T        0      0        2 
   5    chr5_9690145     ZGre    G    T        0      0        2 
   5    chr5_9690145     ZHar    G    T        0      0        2 
   5    chr5_9690145   Sample    G    T        0      0        2 
   5    chr5_9691905     AAsi    A    C        1      2        2 
   5    chr5_9691905     AKia    A    C        0      0        2 
   5    chr5_9691905     AOna    A    C        0      0        2 
   5    chr5_9691905     ASom    A    C        1      2        2 
   5    chr5_9691905     HCab    A    C        0      0        2 
   5    chr5_9691905     HPrz    A    C        0      0        2 
   5    chr5_9691905     ZBoe    A    C        0      0        2 
   5    chr5_9691905     ZGre    A    C        0      0        2 
   5    chr5_9691905     ZHar    A    C        0      0        2 
   5    chr5_9691905   Sample    A    C        0      0        2 
   5    chr5_9727287     AAsi    T    G        0      0        2 
   5    chr5_9727287     AKia    T    G        0      0        2 
   5    chr5_9727287     AOna    T    G        0      0        2 
   5    chr5_9727287     ASom    T    G        0      0        2 
   5    chr5_9727287     HCab    T    G        0      0        2 
   5    chr5_9727287     HPrz    T    G        0      0        2 
   5    chr5_9727287     ZBoe    T    G      0.5      1        2 
   5    chr5_9727287     ZGre    T    G        0      0        2 
   5    chr5_9727287     ZHar    T    G        0      0        2 
   5    chr5_9727287   Sample    T    G        0      0        2 
   5    chr5_9751176     AAsi    C    A        0      0        2 
   5    chr5_9751176     AKia    C    A        0      0        2 
   5    chr5_9751176     AOna    C    A        0      0        2 
   5    chr5_9751176     ASom    C    A        0      0        2 
   5    chr5_9751176     HCab    C    A        0      0        2 
   5    chr5_9751176     HPrz    C    A        0      0        2 
   5    chr5_9751176     ZBoe    C    A        0      0        2 
   5    chr5_9751176     ZGre    C    A        1      2        2 
   5    chr5_9751176     ZHar    C    A        0      0        2 
   5    chr5_9751176   Sample    C    A        0      0        2 
   5    chr5_9792881     AAsi    G    C        0      0        2 
   5    chr5_9792881     AKia    G    C        0      0        2 
   5    chr5_9792881     AOna    G    C        0      0        2 
   5    chr5_9792881     ASom    G    C        0      0        2 
   5    chr5_9792881     HCab    G    C        1      2        2 
   5    chr5_9792881     HPrz    G    C        1      2        2 
   5    chr5_9792881     ZBoe    G    C        0      0        2 
   5    chr5_9792881     ZGre    G    C        0      0        2 
   5    chr5_9792881     ZHar    G    C        0      0        2 
   5    chr5_9792881   Sample    G    C        1      2        2 
   5    chr5_9861597     AAsi    T    A        0      0        2 
   5    chr5_9861597     AKia    T    A        0      0        2 
   5    chr5_9861597     AOna    T    A        0      0        2 
   5    chr5_9861597     ASom    T    A        0      0        2 
   5    chr5_9861597     HCab    T    A        1      2        2 
   5    chr5_9861597     HPrz    T    A        1      2        2 
   5    chr5_9861597     ZBoe    T    A        0      0        2 
   5    chr5_9861597     ZGre    T    A        0      0        2 
   5    chr5_9861597     ZHar    T    A        0      0        2 
   5    chr5_9861597   Sample    T    A        1      2        2 
   5    chr5_9935867     AAsi    C    A        0      0        2 
   5    chr5_9935867     AKia    C    A        0      0        2 
   5    chr5_9935867     AOna    C    A        0      0        2 
   5    chr5_9935867     ASom    C    A        0      0        2 
   5    chr5_9935867     HCab    C    A        1      2        2 
   5    chr5_9935867     HPrz    C    A        1      2        2 
   5    chr5_9935867     ZBoe    C    A        0      0        2 
   5    chr5_9935867     ZGre    C    A        0      0        2 
   5    chr5_9935867     ZHar    C    A        0      0        2 
   5    chr5_9935867   Sample    C    A        1      2        2 
   5    chr5_9962896     AAsi    C    G        0      0        2 
   5    chr5_9962896     AKia    C    G        0      0        2 
   5    chr5_9962896     AOna    C    G        0      0        2 
   5    chr5_9962896     ASom    C    G        0      0        2 
   5    chr5_9962896     HCab    C    G        1      2        2 
   5    chr5_9962896     HPrz    C    G        1      2        2 
   5    chr5_9962896     ZBoe    C    G        0      0        2 
   5    chr5_9962896     ZGre    C    G        0      0        2 
   5    chr5_9962896     ZHar    C    G        0      0        2 
   5    chr5_9962896   Sample    C    G        1      2        2 
   5    chr5_9963518     AAsi    C    A        0      0        2 
   5    chr5_9963518     AKia    C    A        0      0        2 
   5    chr5_9963518     AOna    C    A        0      0        2 
   5    chr5_9963518     ASom    C    A        0      0        2 
   5    chr5_9963518     HCab    C    A        0      0        2 
   5    chr5_9963518     HPrz    C    A        0      0        2 
   5    chr5_9963518     ZBoe    C    A        1      2        2 
   5    chr5_9963518     ZGre    C    A        1      2        2 
   5    chr5_9963518     ZHar    C    A        1      2        2 
   5    chr5_9963518   Sample    C    A        0      0        2 
   5   chr5_10076748     AAsi    A    C        0      0        2 
   5   chr5_10076748     AKia    A    C        0      0        2 
   5   chr5_10076748     AOna    A    C        0      0        2 
   5   chr5_10076748     ASom    A    C        0      0        2 
   5   chr5_10076748     HCab    A    C        0      0        2 
   5   chr5_10076748     HPrz    A    C        0      0        2 
   5   chr5_10076748     ZBoe    A    C        0      0        2 
   5   chr5_10076748     ZGre    A    C        1      2        2 
   5   chr5_10076748     ZHar    A    C        0      0        2 
   5   chr5_10076748   Sample    A    C        0      0        2 
   5   chr5_10110349     AAsi    G    T        0      0        2 
   5   chr5_10110349     AKia    G    T        0      0        2 
   5   chr5_10110349     AOna    G    T        0      0        2 
   5   chr5_10110349     ASom    G    T        0      0        2 
   5   chr5_10110349     HCab    G    T        0      0        2 
   5   chr5_10110349     HPrz    G    T        0      0        2 
   5   chr5_10110349     ZBoe    G    T      0.5      1        2 
   5   chr5_10110349     ZGre    G    T        0      0        2 
   5   chr5_10110349     ZHar    G    T        0      0        2 
   5   chr5_10110349   Sample    G    T        0      0        2 
   5   chr5_10148719     AAsi    T    A        0      0        2 
   5   chr5_10148719     AKia    T    A        1      2        2 
   5   chr5_10148719     AOna    T    A        0      0        2 
   5   chr5_10148719     ASom    T    A        0      0        2 
   5   chr5_10148719     HCab    T    A        0      0        2 
   5   chr5_10148719     HPrz    T    A        0      0        2 
   5   chr5_10148719     ZBoe    T    A        0      0        2 
   5   chr5_10148719     ZGre    T    A        0      0        2 
   5   chr5_10148719     ZHar    T    A        0      0        2 
   5   chr5_10148719   Sample    T    A        0      0        2 
   5   chr5_10153027     AAsi    C    G        0      0        2 
   5   chr5_10153027     AKia    C    G        0      0        2 
   5   chr5_10153027     AOna    C    G        0      0        2 
   5   chr5_10153027     ASom    C    G        0      0        2 
   5   chr5_10153027     HCab    C    G        0      0        2 
   5   chr5_10153027     HPrz    C    G        0      0        2 
   5   chr5_10153027     ZBoe    C    G        0      0        2 
   5   chr5_10153027     ZGre    C    G        0      0        2 
   5   chr5_10153027     ZHar    C    G      0.5      1        2 
   5   chr5_10153027   Sample    C    G        0      0        2 
   5   chr5_10169839     AAsi    C    G      0.5      1        2 
   5   chr5_10169839     AKia    C    G        0      0        2 
   5   chr5_10169839     AOna    C    G        0      0        2 
   5   chr5_10169839     ASom    C    G        0      0        2 
   5   chr5_10169839     HCab    C    G        0      0        2 
   5   chr5_10169839     HPrz    C    G        0      0        2 
   5   chr5_10169839     ZBoe    C    G        0      0        2 
   5   chr5_10169839     ZGre    C    G        0      0        2 
   5   chr5_10169839     ZHar    C    G        0      0        2 
   5   chr5_10169839   Sample    C    G        0      0        2 
   5   chr5_10272558     AAsi    T    G        0      0        2 
   5   chr5_10272558     AKia    T    G        0      0        2 
   5   chr5_10272558     AOna    T    G        0      0        2 
   5   chr5_10272558     ASom    T    G        0      0        2 
   5   chr5_10272558     HCab    T    G        1      2        2 
   5   chr5_10272558     HPrz    T    G        1      2        2 
   5   chr5_10272558     ZBoe    T    G        0      0        2 
   5   chr5_10272558     ZGre    T    G        0      0        2 
   5   chr5_10272558     ZHar    T    G        0      0        2 
   5   chr5_10272558   Sample    T    G        1      2        2 
   5   chr5_10281791     AAsi    C    A        0      0        2 
   5   chr5_10281791     AKia    C    A        0      0        2 
   5   chr5_10281791     AOna    C    A        0      0        2 
   5   chr5_10281791     ASom    C    A        0      0        2 
   5   chr5_10281791     HCab    C    A        0      0        2 
   5   chr5_10281791     HPrz    C    A        0      0        2 
   5   chr5_10281791     ZBoe    C    A        0      0        2 
   5   chr5_10281791     ZGre    C    A        0      0        2 
   5   chr5_10281791     ZHar    C    A      0.5      1        2 
   5   chr5_10281791   Sample    C    A        0      0        2 
   5   chr5_10308870     AAsi    A    C        0      0        2 
   5   chr5_10308870     AKia    A    C        0      0        2 
   5   chr5_10308870     AOna    A    C        0      0        2 
   5   chr5_10308870     ASom    A    C        0      0        2 
   5   chr5_10308870     HCab    A    C        0      0        2 
   5   chr5_10308870     HPrz    A    C        0      0        2 
   5   chr5_10308870     ZBoe    A    C        0      0        2 
   5   chr5_10308870     ZGre    A    C        1      2        2 
   5   chr5_10308870     ZHar    A    C        0      0        2 
   5   chr5_10308870   Sample    A    C        0      0        2 
   5   chr5_10325004     AAsi    G    T        0      0        2 
   5   chr5_10325004     AKia    G    T        0      0        2 
   5   chr5_10325004     AOna    G    T        0      0        2 
   5   chr5_10325004     ASom    G    T        0      0        2 
   5   chr5_10325004     HCab    G    T        0      0        2 
   5   chr5_10325004     HPrz    G    T        0      0        2 
   5   chr5_10325004     ZBoe    G    T      0.5      1        2 
   5   chr5_10325004     ZGre    G    T        0      0        2 
   5   chr5_10325004     ZHar    G    T        0      0        2 
   5   chr5_10325004   Sample    G    T        0      0        2 
   5   chr5_10342937     AAsi    G    C        0      0        2 
   5   chr5_10342937     AKia    G    C        0      0        2 
   5   chr5_10342937     AOna    G    C        0      0        2 
   5   chr5_10342937     ASom    G    C        0      0        2 
   5   chr5_10342937     HCab    G    C        1      2        2 
   5   chr5_10342937     HPrz    G    C        1      2        2 
   5   chr5_10342937     ZBoe    G    C        0      0        2 
   5   chr5_10342937     ZGre    G    C        0      0        2 
   5   chr5_10342937     ZHar    G    C        0      0        2 
   5   chr5_10342937   Sample    G    C        1      2        2 
   5   chr5_10348118     AAsi    G    C        0      0        2 
   5   chr5_10348118     AKia    G    C        0      0        2 
   5   chr5_10348118     AOna    G    C        0      0        2 
   5   chr5_10348118     ASom    G    C        0      0        2 
   5   chr5_10348118     HCab    G    C        0      0        2 
   5   chr5_10348118     HPrz    G    C        0      0        2 
   5   chr5_10348118     ZBoe    G    C        0      0        2 
   5   chr5_10348118     ZGre    G    C        1      2        2 
   5   chr5_10348118     ZHar    G    C        0      0        2 
   5   chr5_10348118   Sample    G    C        0      0        2 
   5   chr5_10428397     AAsi    G    T        0      0        2 
   5   chr5_10428397     AKia    G    T        0      0        2 
   5   chr5_10428397     AOna    G    T        0      0        2 
   5   chr5_10428397     ASom    G    T        0      0        2 
   5   chr5_10428397     HCab    G    T        1      2        2 
   5   chr5_10428397     HPrz    G    T        1      2        2 
   5   chr5_10428397     ZBoe    G    T        0      0        2 
   5   chr5_10428397     ZGre    G    T        0      0        2 
   5   chr5_10428397     ZHar    G    T        0      0        2 
   5   chr5_10428397   Sample    G    T        1      2        2 
   5   chr5_10440588     AAsi    T    A        0      0        2 
   5   chr5_10440588     AKia    T    A        1      2        2 
   5   chr5_10440588     AOna    T    A      0.5      1        2 
   5   chr5_10440588     ASom    T    A        0      0        2 
   5   chr5_10440588     HCab    T    A        0      0        2 
   5   chr5_10440588     HPrz    T    A        0      0        2 
   5   chr5_10440588     ZBoe    T    A        0      0        2 
   5   chr5_10440588     ZGre    T    A        0      0        2 
   5   chr5_10440588     ZHar    T    A        0      0        2 
   5   chr5_10440588   Sample    T    A        0      0        2 
   5   chr5_10451042     AAsi    T    A        0      0        2 
   5   chr5_10451042     AKia    T    A        0      0        2 
   5   chr5_10451042     AOna    T    A        0      0        2 
   5   chr5_10451042     ASom    T    A        0      0        2 
   5   chr5_10451042     HCab    T    A        0      0        2 
   5   chr5_10451042     HPrz    T    A        0      0        2 
   5   chr5_10451042     ZBoe    T    A      0.5      1        2 
   5   chr5_10451042     ZGre    T    A        0      0        2 
   5   chr5_10451042     ZHar    T    A        0      0        2 
   5   chr5_10451042   Sample    T    A        0      0        2 
   5   chr5_10464313     AAsi    G    T        0      0        2 
   5   chr5_10464313     AKia    G    T        0      0        2 
   5   chr5_10464313     AOna    G    T        0      0        2 
   5   chr5_10464313     ASom    G    T        0      0        2 
   5   chr5_10464313     HCab    G    T        0      0        2 
   5   chr5_10464313     HPrz    G    T        0      0        2 
   5   chr5_10464313     ZBoe    G    T        0      0        2 
   5   chr5_10464313     ZGre    G    T        1      2        2 
   5   chr5_10464313     ZHar    G    T        0      0        2 
   5   chr5_10464313   Sample    G    T        0      0        2 
   5   chr5_10479147     AAsi    C    G        1      2        2 
   5   chr5_10479147     AKia    C    G        0      0        2 
   5   chr5_10479147     AOna    C    G        0      0        2 
   5   chr5_10479147     ASom    C    G        0      0        2 
   5   chr5_10479147     HCab    C    G        0      0        2 
   5   chr5_10479147     HPrz    C    G        0      0        2 
   5   chr5_10479147     ZBoe    C    G        0      0        2 
   5   chr5_10479147     ZGre    C    G        0      0        2 
   5   chr5_10479147     ZHar    C    G        0      0        2 
   5   chr5_10479147   Sample    C    G        0      0        2 
   5   chr5_10486982     AAsi    G    T        0      0        2 
   5   chr5_10486982     AKia    G    T        1      2        2 
   5   chr5_10486982     AOna    G    T        0      0        2 
   5   chr5_10486982     ASom    G    T        0      0        2 
   5   chr5_10486982     HCab    G    T        0      0        2 
   5   chr5_10486982     HPrz    G    T        0      0        2 
   5   chr5_10486982     ZBoe    G    T        0      0        2 
   5   chr5_10486982     ZGre    G    T        0      0        2 
   5   chr5_10486982     ZHar    G    T        0      0        2 
   5   chr5_10486982   Sample    G    T        0      0        2 
   5   chr5_10488853     AAsi    C    A        0      0        2 
   5   chr5_10488853     AKia    C    A        0      0        2 
   5   chr5_10488853     AOna    C    A        0      0        2 
   5   chr5_10488853     ASom    C    A        0      0        2 
   5   chr5_10488853     HCab    C    A        1      2        2 
   5   chr5_10488853     HPrz    C    A        1      2        2 
   5   chr5_10488853     ZBoe    C    A        0      0        2 
   5   chr5_10488853     ZGre    C    A        0      0        2 
   5   chr5_10488853     ZHar    C    A        0      0        2 
   5   chr5_10488853   Sample    C    A        1      2        2 
   5   chr5_10503160     AAsi    T    G        0      0        2 
   5   chr5_10503160     AKia    T    G        0      0        2 
   5   chr5_10503160     AOna    T    G        0      0        2 
   5   chr5_10503160     ASom    T    G        0      0        2 
   5   chr5_10503160     HCab    T    G        1      2        2 
   5   chr5_10503160     HPrz    T    G        1      2        2 
   5   chr5_10503160     ZBoe    T    G        0      0        2 
   5   chr5_10503160     ZGre    T    G        0      0        2 
   5   chr5_10503160     ZHar    T    G        0      0        2 
   5   chr5_10503160   Sample    T    G        1      2        2 
   5   chr5_10549616     AAsi    T    G        0      0        2 
   5   chr5_10549616     AKia    T    G        0      0        2 
   5   chr5_10549616     AOna    T    G        0      0        2 
   5   chr5_10549616     ASom    T    G        0      0        2 
   5   chr5_10549616     HCab    T    G        0      0        2 
   5   chr5_10549616     HPrz    T    G        0      0        2 
   5   chr5_10549616     ZBoe    T    G      0.5      1        2 
   5   chr5_10549616     ZGre    T    G        0      0        2 
   5   chr5_10549616     ZHar    T    G        0      0        2 
   5   chr5_10549616   Sample    T    G        0      0        2 
   5   chr5_10588938     AAsi    G    C        0      0        2 
   5   chr5_10588938     AKia    G    C        0      0        2 
   5   chr5_10588938     AOna    G    C      0.5      1        2 
   5   chr5_10588938     ASom    G    C        0      0        2 
   5   chr5_10588938     HCab    G    C        0      0        2 
   5   chr5_10588938     HPrz    G    C        0      0        2 
   5   chr5_10588938     ZBoe    G    C        0      0        2 
   5   chr5_10588938     ZGre    G    C        0      0        2 
   5   chr5_10588938     ZHar    G    C        0      0        2 
   5   chr5_10588938   Sample    G    C        0      0        2 
   5   chr5_10605648     AAsi    T    G        0      0        2 
   5   chr5_10605648     AKia    T    G        0      0        2 
   5   chr5_10605648     AOna    T    G        0      0        2 
   5   chr5_10605648     ASom    T    G        0      0        2 
   5   chr5_10605648     HCab    T    G        1      2        2 
   5   chr5_10605648     HPrz    T    G        1      2        2 
   5   chr5_10605648     ZBoe    T    G        0      0        2 
   5   chr5_10605648     ZGre    T    G        0      0        2 
   5   chr5_10605648     ZHar    T    G        0      0        2 
   5   chr5_10605648   Sample    T    G        1      2        2 
   5   chr5_10608323     AAsi    C    G        0      0        2 
   5   chr5_10608323     AKia    C    G        0      0        2 
   5   chr5_10608323     AOna    C    G        0      0        2 
   5   chr5_10608323     ASom    C    G        0      0        2 
   5   chr5_10608323     HCab    C    G        1      2        2 
   5   chr5_10608323     HPrz    C    G        1      2        2 
   5   chr5_10608323     ZBoe    C    G        0      0        2 
   5   chr5_10608323     ZGre    C    G        0      0        2 
   5   chr5_10608323     ZHar    C    G        0      0        2 
   5   chr5_10608323   Sample    C    G        1      2        2 
   5   chr5_10635769     AAsi    A    C        0      0        2 
   5   chr5_10635769     AKia    A    C        1      2        2 
   5   chr5_10635769     AOna    A    C        0      0        2 
   5   chr5_10635769     ASom    A    C        0      0        2 
   5   chr5_10635769     HCab    A    C        0      0        2 
   5   chr5_10635769     HPrz    A    C        0      0        2 
   5   chr5_10635769     ZBoe    A    C        0      0        2 
   5   chr5_10635769     ZGre    A    C        0      0        2 
   5   chr5_10635769     ZHar    A    C        0      0        2 
   5   chr5_10635769   Sample    A    C        0      0        2 
   5   chr5_10641753     AAsi    T    G        0      0        2 
   5   chr5_10641753     AKia    T    G        1      2        2 
   5   chr5_10641753     AOna    T    G        0      0        2 
   5   chr5_10641753     ASom    T    G        0      0        2 
   5   chr5_10641753     HCab    T    G        0      0        2 
   5   chr5_10641753     HPrz    T    G        0      0        2 
   5   chr5_10641753     ZBoe    T    G        0      0        2 
   5   chr5_10641753     ZGre    T    G        0      0        2 
   5   chr5_10641753     ZHar    T    G        0      0        2 
   5   chr5_10641753   Sample    T    G        0      0        2 
   5   chr5_10642993     AAsi    T    G        0      0        2 
   5   chr5_10642993     AKia    T    G        0      0        2 
   5   chr5_10642993     AOna    T    G        0      0        2 
   5   chr5_10642993     ASom    T    G        0      0        2 
   5   chr5_10642993     HCab    T    G        0      0        2 
   5   chr5_10642993     HPrz    T    G        0      0        2 
   5   chr5_10642993     ZBoe    T    G        0      0        2 
   5   chr5_10642993     ZGre    T    G        1      2        2 
   5   chr5_10642993     ZHar    T    G        0      0        2 
   5   chr5_10642993   Sample    T    G        0      0        2 
   5   chr5_10647389     AAsi    C    G        0      0        2 
   5   chr5_10647389     AKia    C    G        0      0        2 
   5   chr5_10647389     AOna    C    G        1      2        2 
   5   chr5_10647389     ASom    C    G        0      0        2 
   5   chr5_10647389     HCab    C    G        0      0        2 
   5   chr5_10647389     HPrz    C    G        0      0        2 
   5   chr5_10647389     ZBoe    C    G        0      0        2 
   5   chr5_10647389     ZGre    C    G        0      0        2 
   5   chr5_10647389     ZHar    C    G        0      0        2 
   5   chr5_10647389   Sample    C    G        0      0        2 
   5   chr5_10657119     AAsi    G    C        0      0        2 
   5   chr5_10657119     AKia    G    C        0      0        2 
   5   chr5_10657119     AOna    G    C        0      0        2 
   5   chr5_10657119     ASom    G    C        0      0        2 
   5   chr5_10657119     HCab    G    C        0      0        2 
   5   chr5_10657119     HPrz    G    C        0      0        2 
   5   chr5_10657119     ZBoe    G    C        1      2        2 
   5   chr5_10657119     ZGre    G    C        1      2        2 
   5   chr5_10657119     ZHar    G    C        1      2        2 
   5   chr5_10657119   Sample    G    C        0      0        2 
   5   chr5_10657852     AAsi    G    T        0      0        2 
   5   chr5_10657852     AKia    G    T        1      2        2 
   5   chr5_10657852     AOna    G    T        1      2        2 
   5   chr5_10657852     ASom    G    T        0      0        2 
   5   chr5_10657852     HCab    G    T        0      0        2 
   5   chr5_10657852     HPrz    G    T        0      0        2 
   5   chr5_10657852     ZBoe    G    T        0      0        2 
   5   chr5_10657852     ZGre    G    T        0      0        2 
   5   chr5_10657852     ZHar    G    T        0      0        2 
   5   chr5_10657852   Sample    G    T        0      0        2 
   5   chr5_10660026     AAsi    C    A        1      2        2 
   5   chr5_10660026     AKia    C    A        0      0        2 
   5   chr5_10660026     AOna    C    A        0      0        2 
   5   chr5_10660026     ASom    C    A        1      2        2 
   5   chr5_10660026     HCab    C    A        0      0        2 
   5   chr5_10660026     HPrz    C    A        0      0        2 
   5   chr5_10660026     ZBoe    C    A        0      0        2 
   5   chr5_10660026     ZGre    C    A        0      0        2 
   5   chr5_10660026     ZHar    C    A        0      0        2 
   5   chr5_10660026   Sample    C    A        0      0        2 
   5   chr5_10660929     AAsi    A    T        0      0        2 
   5   chr5_10660929     AKia    A    T        0      0        2 
   5   chr5_10660929     AOna    A    T      0.5      1        2 
   5   chr5_10660929     ASom    A    T        0      0        2 
   5   chr5_10660929     HCab    A    T        0      0        2 
   5   chr5_10660929     HPrz    A    T        0      0        2 
   5   chr5_10660929     ZBoe    A    T        0      0        2 
   5   chr5_10660929     ZGre    A    T        0      0        2 
   5   chr5_10660929     ZHar    A    T        0      0        2 
   5   chr5_10660929   Sample    A    T        0      0        2 
   5   chr5_10664338     AAsi    A    C        0      0        2 
   5   chr5_10664338     AKia    A    C        0      0        2 
   5   chr5_10664338     AOna    A    C        0      0        2 
   5   chr5_10664338     ASom    A    C        0      0        2 
   5   chr5_10664338     HCab    A    C        1      2        2 
   5   chr5_10664338     HPrz    A    C        1      2        2 
   5   chr5_10664338     ZBoe    A    C        0      0        2 
   5   chr5_10664338     ZGre    A    C        0      0        2 
   5   chr5_10664338     ZHar    A    C        0      0        2 
   5   chr5_10664338   Sample    A    C        1      2        2 
   5   chr5_10669666     AAsi    G    T        0      0        2 
   5   chr5_10669666     AKia    G    T        0      0        2 
   5   chr5_10669666     AOna    G    T        0      0        2 
   5   chr5_10669666     ASom    G    T        0      0        2 
   5   chr5_10669666     HCab    G    T        1      2        2 
   5   chr5_10669666     HPrz    G    T        1      2        2 
   5   chr5_10669666     ZBoe    G    T        0      0        2 
   5   chr5_10669666     ZGre    G    T        0      0        2 
   5   chr5_10669666     ZHar    G    T        0      0        2 
   5   chr5_10669666   Sample    G    T        1      2        2 
   5   chr5_10690321     AAsi    C    A      0.5      1        2 
   5   chr5_10690321     AKia    C    A        0      0        2 
   5   chr5_10690321     AOna    C    A        0      0        2 
   5   chr5_10690321     ASom    C    A        0      0        2 
   5   chr5_10690321     HCab    C    A        0      0        2 
   5   chr5_10690321     HPrz    C    A        0      0        2 
   5   chr5_10690321     ZBoe    C    A        0      0        2 
   5   chr5_10690321     ZGre    C    A        0      0        2 
   5   chr5_10690321     ZHar    C    A        0      0        2 
   5   chr5_10690321   Sample    C    A        0      0        2 
   5   chr5_10700735     AAsi    A    C        0      0        2 
   5   chr5_10700735     AKia    A    C        0      0        2 
   5   chr5_10700735     AOna    A    C        0      0        2 
   5   chr5_10700735     ASom    A    C        0      0        2 
   5   chr5_10700735     HCab    A    C        0      0        2 
   5   chr5_10700735     HPrz    A    C      0.5      1        2 
   5   chr5_10700735     ZBoe    A    C        0      0        2 
   5   chr5_10700735     ZGre    A    C        0      0        2 
   5   chr5_10700735     ZHar    A    C        0      0        2 
   5   chr5_10700735   Sample    A    C        0      0        2 
   5   chr5_10709503     AAsi    C    G        0      0        2 
   5   chr5_10709503     AKia    C    G        0      0        2 
   5   chr5_10709503     AOna    C    G        0      0        2 
   5   chr5_10709503     ASom    C    G        0      0        2 
   5   chr5_10709503     HCab    C    G        1      2        2 
   5   chr5_10709503     HPrz    C    G        1      2        2 
   5   chr5_10709503     ZBoe    C    G        0      0        2 
   5   chr5_10709503     ZGre    C    G        0      0        2 
   5   chr5_10709503     ZHar    C    G        0      0        2 
   5   chr5_10709503   Sample    C    G        1      2        2 
   5   chr5_10727664     AAsi    T    G        0      0        2 
   5   chr5_10727664     AKia    T    G        0      0        2 
   5   chr5_10727664     AOna    T    G        0      0        2 
   5   chr5_10727664     ASom    T    G        0      0        2 
   5   chr5_10727664     HCab    T    G        1      2        2 
   5   chr5_10727664     HPrz    T    G        1      2        2 
   5   chr5_10727664     ZBoe    T    G        0      0        2 
   5   chr5_10727664     ZGre    T    G        0      0        2 
   5   chr5_10727664     ZHar    T    G        0      0        2 
   5   chr5_10727664   Sample    T    G        1      2        2 
   5   chr5_10747057     AAsi    T    G      0.5      1        2 
   5   chr5_10747057     AKia    T    G        0      0        2 
   5   chr5_10747057     AOna    T    G        0      0        2 
   5   chr5_10747057     ASom    T    G        0      0        2 
   5   chr5_10747057     HCab    T    G        0      0        2 
   5   chr5_10747057     HPrz    T    G        0      0        2 
   5   chr5_10747057     ZBoe    T    G        0      0        2 
   5   chr5_10747057     ZGre    T    G        0      0        2 
   5   chr5_10747057     ZHar    T    G        0      0        2 
   5   chr5_10747057   Sample    T    G        0      0        2 
   5   chr5_10755834     AAsi    T    G        0      0        2 
   5   chr5_10755834     AKia    T    G        0      0        2 
   5   chr5_10755834     AOna    T    G        0      0        2 
   5   chr5_10755834     ASom    T    G        0      0        2 
   5   chr5_10755834     HCab    T    G        1      2        2 
   5   chr5_10755834     HPrz    T    G        1      2        2 
   5   chr5_10755834     ZBoe    T    G        0      0        2 
   5   chr5_10755834     ZGre    T    G        0      0        2 
   5   chr5_10755834     ZHar    T    G        0      0        2 
   5   chr5_10755834   Sample    T    G        1      2        2 
   5   chr5_10758256     AAsi    T    G        0      0        2 
   5   chr5_10758256     AKia    T    G        0      0        2 
   5   chr5_10758256     AOna    T    G        1      2        2 
   5   chr5_10758256     ASom    T    G        0      0        2 
   5   chr5_10758256     HCab    T    G        0      0        2 
   5   chr5_10758256     HPrz    T    G        0      0        2 
   5   chr5_10758256     ZBoe    T    G        0      0        2 
   5   chr5_10758256     ZGre    T    G        0      0        2 
   5   chr5_10758256     ZHar    T    G        0      0        2 
   5   chr5_10758256   Sample    T    G        0      0        2 
   5   chr5_10797489     AAsi    A    C        0      0        2 
   5   chr5_10797489     AKia    A    C        1      2        2 
   5   chr5_10797489     AOna    A    C      0.5      1        2 
   5   chr5_10797489     ASom    A    C        0      0        2 
   5   chr5_10797489     HCab    A    C        0      0        2 
   5   chr5_10797489     HPrz    A    C        0      0        2 
   5   chr5_10797489     ZBoe    A    C        0      0        2 
   5   chr5_10797489     ZGre    A    C        0      0        2 
   5   chr5_10797489     ZHar    A    C        0      0        2 
   5   chr5_10797489   Sample    A    C        0      0        2 
   5   chr5_10834886     AAsi    A    T        1      2        2 
   5   chr5_10834886     AKia    A    T        0      0        2 
   5   chr5_10834886     AOna    A    T        0      0        2 
   5   chr5_10834886     ASom    A    T        1      2        2 
   5   chr5_10834886     HCab    A    T        0      0        2 
   5   chr5_10834886     HPrz    A    T        0      0        2 
   5   chr5_10834886     ZBoe    A    T        0      0        2 
   5   chr5_10834886     ZGre    A    T        0      0        2 
   5   chr5_10834886     ZHar    A    T        0      0        2 
   5   chr5_10834886   Sample    A    T        0      0        2 
   5   chr5_10838830     AAsi    A    C        0      0        2 
   5   chr5_10838830     AKia    A    C        0      0        2 
   5   chr5_10838830     AOna    A    C        0      0        2 
   5   chr5_10838830     ASom    A    C        0      0        2 
   5   chr5_10838830     HCab    A    C        0      0        2 
   5   chr5_10838830     HPrz    A    C        0      0        2 
   5   chr5_10838830     ZBoe    A    C      0.5      1        2 
   5   chr5_10838830     ZGre    A    C        0      0        2 
   5   chr5_10838830     ZHar    A    C        0      0        2 
   5   chr5_10838830   Sample    A    C        0      0        2 
   5   chr5_10847732     AAsi    A    C        1      2        2 
   5   chr5_10847732     AKia    A    C        0      0        2 
   5   chr5_10847732     AOna    A    C        0      0        2 
   5   chr5_10847732     ASom    A    C        1      2        2 
   5   chr5_10847732     HCab    A    C        0      0        2 
   5   chr5_10847732     HPrz    A    C        0      0        2 
   5   chr5_10847732     ZBoe    A    C        0      0        2 
   5   chr5_10847732     ZGre    A    C        0      0        2 
   5   chr5_10847732     ZHar    A    C        0      0        2 
   5   chr5_10847732   Sample    A    C        0      0        2 
   5   chr5_10854986     AAsi    A    C        0      0        2 
   5   chr5_10854986     AKia    A    C        0      0        2 
   5   chr5_10854986     AOna    A    C        0      0        2 
   5   chr5_10854986     ASom    A    C        0      0        2 
   5   chr5_10854986     HCab    A    C        0      0        2 
   5   chr5_10854986     HPrz    A    C        0      0        2 
   5   chr5_10854986     ZBoe    A    C        0      0        2 
   5   chr5_10854986     ZGre    A    C        1      2        2 
   5   chr5_10854986     ZHar    A    C        0      0        2 
   5   chr5_10854986   Sample    A    C        0      0        2 
   5   chr5_10871803     AAsi    C    G        0      0        2 
   5   chr5_10871803     AKia    C    G        0      0        2 
   5   chr5_10871803     AOna    C    G        0      0        2 
   5   chr5_10871803     ASom    C    G        0      0        2 
   5   chr5_10871803     HCab    C    G        0      0        2 
   5   chr5_10871803     HPrz    C    G        0      0        2 
   5   chr5_10871803     ZBoe    C    G      0.5      1        2 
   5   chr5_10871803     ZGre    C    G        0      0        2 
   5   chr5_10871803     ZHar    C    G        0      0        2 
   5   chr5_10871803   Sample    C    G        0      0        2 
   5   chr5_10876315     AAsi    T    G        0      0        2 
   5   chr5_10876315     AKia    T    G        0      0        2 
   5   chr5_10876315     AOna    T    G      0.5      1        2 
   5   chr5_10876315     ASom    T    G        0      0        2 
   5   chr5_10876315     HCab    T    G        0      0        2 
   5   chr5_10876315     HPrz    T    G        0      0        2 
   5   chr5_10876315     ZBoe    T    G        0      0        2 
   5   chr5_10876315     ZGre    T    G        0      0        2 
   5   chr5_10876315     ZHar    T    G        0      0        2 
   5   chr5_10876315   Sample    T    G        0      0        2 
   5   chr5_10914084     AAsi    T    G        0      0        2 
   5   chr5_10914084     AKia    T    G        0      0        2 
   5   chr5_10914084     AOna    T    G        0      0        2 
   5   chr5_10914084     ASom    T    G        0      0        2 
   5   chr5_10914084     HCab    T    G        1      2        2 
   5   chr5_10914084     HPrz    T    G        1      2        2 
   5   chr5_10914084     ZBoe    T    G        0      0        2 
   5   chr5_10914084     ZGre    T    G        0      0        2 
   5   chr5_10914084     ZHar    T    G        0      0        2 
   5   chr5_10914084   Sample    T    G        1      2        2 
   5   chr5_10914710     AAsi    T    G      0.5      1        2 
   5   chr5_10914710     AKia    T    G        0      0        2 
   5   chr5_10914710     AOna    T    G        0      0        2 
   5   chr5_10914710     ASom    T    G        0      0        2 
   5   chr5_10914710     HCab    T    G        0      0        2 
   5   chr5_10914710     HPrz    T    G        0      0        2 
   5   chr5_10914710     ZBoe    T    G        0      0        2 
   5   chr5_10914710     ZGre    T    G        0      0        2 
   5   chr5_10914710     ZHar    T    G        0      0        2 
   5   chr5_10914710   Sample    T    G        0      0        2 
   5   chr5_10917988     AAsi    G    C        0      0        2 
   5   chr5_10917988     AKia    G    C        0      0        2 
   5   chr5_10917988     AOna    G    C        0      0        2 
   5   chr5_10917988     ASom    G    C        0      0        2 
   5   chr5_10917988     HCab    G    C        0      0        2 
   5   chr5_10917988     HPrz    G    C        0      0        2 
   5   chr5_10917988     ZBoe    G    C      0.5      1        2 
   5   chr5_10917988     ZGre    G    C        0      0        2 
   5   chr5_10917988     ZHar    G    C        0      0        2 
   5   chr5_10917988   Sample    G    C        0      0        2 
   5   chr5_10919718     AAsi    T    G        0      0        2 
   5   chr5_10919718     AKia    T    G        0      0        2 
   5   chr5_10919718     AOna    T    G        0      0        2 
   5   chr5_10919718     ASom    T    G        0      0        2 
   5   chr5_10919718     HCab    T    G        1      2        2 
   5   chr5_10919718     HPrz    T    G        0      0        2 
   5   chr5_10919718     ZBoe    T    G        0      0        2 
   5   chr5_10919718     ZGre    T    G        0      0        2 
   5   chr5_10919718     ZHar    T    G        0      0        2 
   5   chr5_10919718   Sample    T    G        1      2        2 
   5   chr5_10929039     AAsi    G    C        0      0        2 
   5   chr5_10929039     AKia    G    C        0      0        2 
   5   chr5_10929039     AOna    G    C        0      0        2 
   5   chr5_10929039     ASom    G    C        0      0        2 
   5   chr5_10929039     HCab    G    C        1      2        2 
   5   chr5_10929039     HPrz    G    C        1      2        2 
   5   chr5_10929039     ZBoe    G    C        0      0        2 
   5   chr5_10929039     ZGre    G    C        0      0        2 
   5   chr5_10929039     ZHar    G    C        0      0        2 
   5   chr5_10929039   Sample    G    C        1      2        2 
   5   chr5_10940675     AAsi    G    T        0      0        2 
   5   chr5_10940675     AKia    G    T      0.5      1        2 
   5   chr5_10940675     AOna    G    T        0      0        2 
   5   chr5_10940675     ASom    G    T        0      0        2 
   5   chr5_10940675     HCab    G    T        0      0        2 
   5   chr5_10940675     HPrz    G    T        0      0        2 
   5   chr5_10940675     ZBoe    G    T        0      0        2 
   5   chr5_10940675     ZGre    G    T        0      0        2 
   5   chr5_10940675     ZHar    G    T        0      0        2 
   5   chr5_10940675   Sample    G    T        0      0        2 
   5   chr5_10947630     AAsi    C    G        0      0        2 
   5   chr5_10947630     AKia    C    G        0      0        2 
   5   chr5_10947630     AOna    C    G        0      0        2 
   5   chr5_10947630     ASom    C    G        0      0        2 
   5   chr5_10947630     HCab    C    G        1      2        2 
   5   chr5_10947630     HPrz    C    G        1      2        2 
   5   chr5_10947630     ZBoe    C    G        0      0        2 
   5   chr5_10947630     ZGre    C    G        0      0        2 
   5   chr5_10947630     ZHar    C    G        0      0        2 
   5   chr5_10947630   Sample    C    G        1      2        2 
   5   chr5_10950932     AAsi    G    C        0      0        2 
   5   chr5_10950932     AKia    G    C        0      0        2 
   5   chr5_10950932     AOna    G    C        0      0        2 
   5   chr5_10950932     ASom    G    C        0      0        2 
   5   chr5_10950932     HCab    G    C        0      0        2 
   5   chr5_10950932     HPrz    G    C        0      0        2 
   5   chr5_10950932     ZBoe    G    C        1      2        2 
   5   chr5_10950932     ZGre    G    C        0      0        2 
   5   chr5_10950932     ZHar    G    C        1      2        2 
   5   chr5_10950932   Sample    G    C        0      0        2 
   5   chr5_10957935     AAsi    G    T        0      0        2 
   5   chr5_10957935     AKia    G    T        0      0        2 
   5   chr5_10957935     AOna    G    T      0.5      1        2 
   5   chr5_10957935     ASom    G    T        0      0        2 
   5   chr5_10957935     HCab    G    T        0      0        2 
   5   chr5_10957935     HPrz    G    T        0      0        2 
   5   chr5_10957935     ZBoe    G    T        0      0        2 
   5   chr5_10957935     ZGre    G    T        0      0        2 
   5   chr5_10957935     ZHar    G    T        0      0        2 
   5   chr5_10957935   Sample    G    T        0      0        2 
   5   chr5_10961324     AAsi    T    G        0      0        2 
   5   chr5_10961324     AKia    T    G        0      0        2 
   5   chr5_10961324     AOna    T    G        0      0        2 
   5   chr5_10961324     ASom    T    G        0      0        2 
   5   chr5_10961324     HCab    T    G        0      0        2 
   5   chr5_10961324     HPrz    T    G        0      0        2 
   5   chr5_10961324     ZBoe    T    G        0      0        2 
   5   chr5_10961324     ZGre    T    G      0.5      1        2 
   5   chr5_10961324     ZHar    T    G        0      0        2 
   5   chr5_10961324   Sample    T    G        0      0        2 
   5   chr5_10965769     AAsi    G    T        0      0        2 
   5   chr5_10965769     AKia    G    T        0      0        2 
   5   chr5_10965769     AOna    G    T      0.5      1        2 
   5   chr5_10965769     ASom    G    T        0      0        2 
   5   chr5_10965769     HCab    G    T        0      0        2 
   5   chr5_10965769     HPrz    G    T        0      0        2 
   5   chr5_10965769     ZBoe    G    T        0      0        2 
   5   chr5_10965769     ZGre    G    T        0      0        2 
   5   chr5_10965769     ZHar    G    T        0      0        2 
   5   chr5_10965769   Sample    G    T        0      0        2 
   5   chr5_10979836     AAsi    G    C        0      0        2 
   5   chr5_10979836     AKia    G    C      0.5      1        2 
   5   chr5_10979836     AOna    G    C        0      0        2 
   5   chr5_10979836     ASom    G    C        0      0        2 
   5   chr5_10979836     HCab    G    C        0      0        2 
   5   chr5_10979836     HPrz    G    C        0      0        2 
   5   chr5_10979836     ZBoe    G    C        0      0        2 
   5   chr5_10979836     ZGre    G    C        0      0        2 
   5   chr5_10979836     ZHar    G    C        0      0        2 
   5   chr5_10979836   Sample    G    C        0      0        2 
   5   chr5_10985798     AAsi    G    T        0      0        2 
   5   chr5_10985798     AKia    G    T        0      0        2 
   5   chr5_10985798     AOna    G    T        0      0        2 
   5   chr5_10985798     ASom    G    T        0      0        2 
   5   chr5_10985798     HCab    G    T      0.5      1        2 
   5   chr5_10985798     HPrz    G    T        0      0        2 
   5   chr5_10985798     ZBoe    G    T        0      0        2 
   5   chr5_10985798     ZGre    G    T        0      0        2 
   5   chr5_10985798     ZHar    G    T        0      0        2 
   5   chr5_10985798   Sample    G    T        0      0        2 
   5   chr5_10994051     AAsi    C    G        0      0        2 
   5   chr5_10994051     AKia    C    G        0      0        2 
   5   chr5_10994051     AOna    C    G        0      0        2 
   5   chr5_10994051     ASom    C    G        0      0        2 
   5   chr5_10994051     HCab    C    G        0      0        2 
   5   chr5_10994051     HPrz    C    G        0      0        2 
   5   chr5_10994051     ZBoe    C    G        1      2        2 
   5   chr5_10994051     ZGre    C    G        1      2        2 
   5   chr5_10994051     ZHar    C    G        0      0        2 
   5   chr5_10994051   Sample    C    G        0      0        2 
   5   chr5_10997613     AAsi    C    G        0      0        2 
   5   chr5_10997613     AKia    C    G        0      0        2 
   5   chr5_10997613     AOna    C    G        0      0        2 
   5   chr5_10997613     ASom    C    G        0      0        2 
   5   chr5_10997613     HCab    C    G        0      0        2 
   5   chr5_10997613     HPrz    C    G        0      0        2 
   5   chr5_10997613     ZBoe    C    G        0      0        2 
   5   chr5_10997613     ZGre    C    G      0.5      1        2 
   5   chr5_10997613     ZHar    C    G        0      0        2 
   5   chr5_10997613   Sample    C    G        0      0        2 
   5   chr5_11029710     AAsi    A    C      0.5      1        2 
   5   chr5_11029710     AKia    A    C        0      0        2 
   5   chr5_11029710     AOna    A    C        0      0        2 
   5   chr5_11029710     ASom    A    C        0      0        2 
   5   chr5_11029710     HCab    A    C        0      0        2 
   5   chr5_11029710     HPrz    A    C        0      0        2 
   5   chr5_11029710     ZBoe    A    C        0      0        2 
   5   chr5_11029710     ZGre    A    C        0      0        2 
   5   chr5_11029710     ZHar    A    C        0      0        2 
   5   chr5_11029710   Sample    A    C        0      0        2 
   5   chr5_11038974     AAsi    C    G        0      0        2 
   5   chr5_11038974     AKia    C    G        0      0        2 
   5   chr5_11038974     AOna    C    G        0      0        2 
   5   chr5_11038974     ASom    C    G        0      0        2 
   5   chr5_11038974     HCab    C    G        1      2        2 
   5   chr5_11038974     HPrz    C    G        1      2        2 
   5   chr5_11038974     ZBoe    C    G        0      0        2 
   5   chr5_11038974     ZGre    C    G        0      0        2 
   5   chr5_11038974     ZHar    C    G        0      0        2 
   5   chr5_11038974   Sample    C    G        1      2        2 
   5   chr5_11044432     AAsi    C    G        0      0        2 
   5   chr5_11044432     AKia    C    G        0      0        2 
   5   chr5_11044432     AOna    C    G        0      0        2 
   5   chr5_11044432     ASom    C    G        0      0        2 
   5   chr5_11044432     HCab    C    G        0      0        2 
   5   chr5_11044432     HPrz    C    G        0      0        2 
   5   chr5_11044432     ZBoe    C    G      0.5      1        2 
   5   chr5_11044432     ZGre    C    G        0      0        2 
   5   chr5_11044432     ZHar    C    G        0      0        2 
   5   chr5_11044432   Sample    C    G        0      0        2 
   5   chr5_11051513     AAsi    A    T        1      2        2 
   5   chr5_11051513     AKia    A    T        0      0        2 
   5   chr5_11051513     AOna    A    T        0      0        2 
   5   chr5_11051513     ASom    A    T        1      2        2 
   5   chr5_11051513     HCab    A    T        1      2        2 
   5   chr5_11051513     HPrz    A    T        1      2        2 
   5   chr5_11051513     ZBoe    A    T        0      0        2 
   5   chr5_11051513     ZGre    A    T        0      0        2 
   5   chr5_11051513     ZHar    A    T        0      0        2 
   5   chr5_11051513   Sample    A    T        1      2        2 
   5   chr5_11065442     AAsi    A    C        0      0        2 
   5   chr5_11065442     AKia    A    C        0      0        2 
   5   chr5_11065442     AOna    A    C        0      0        2 
   5   chr5_11065442     ASom    A    C        0      0        2 
   5   chr5_11065442     HCab    A    C        0      0        2 
   5   chr5_11065442     HPrz    A    C        0      0        2 
   5   chr5_11065442     ZBoe    A    C        0      0        2 
   5   chr5_11065442     ZGre    A    C        0      0        2 
   5   chr5_11065442     ZHar    A    C        1      2        2 
   5   chr5_11065442   Sample    A    C        0      0        2 
   5   chr5_11124572     AAsi    A    C      0.5      1        2 
   5   chr5_11124572     AKia    A    C        0      0        2 
   5   chr5_11124572     AOna    A    C        0      0        2 
   5   chr5_11124572     ASom    A    C        0      0        2 
   5   chr5_11124572     HCab    A    C        0      0        2 
   5   chr5_11124572     HPrz    A    C        0      0        2 
   5   chr5_11124572     ZBoe    A    C        0      0        2 
   5   chr5_11124572     ZGre    A    C        0      0        2 
   5   chr5_11124572     ZHar    A    C        0      0        2 
   5   chr5_11124572   Sample    A    C        0      0        2 
   5   chr5_11130408     AAsi    G    C        0      0        2 
   5   chr5_11130408     AKia    G    C      0.5      1        2 
   5   chr5_11130408     AOna    G    C        0      0        2 
   5   chr5_11130408     ASom    G    C        0      0        2 
   5   chr5_11130408     HCab    G    C        0      0        2 
   5   chr5_11130408     HPrz    G    C        0      0        2 
   5   chr5_11130408     ZBoe    G    C        0      0        2 
   5   chr5_11130408     ZGre    G    C        0      0        2 
   5   chr5_11130408     ZHar    G    C        0      0        2 
   5   chr5_11130408   Sample    G    C        0      0        2 
   5   chr5_11131170     AAsi    C    A        0      0        2 
   5   chr5_11131170     AKia    C    A        0      0        2 
   5   chr5_11131170     AOna    C    A        0      0        2 
   5   chr5_11131170     ASom    C    A        0      0        2 
   5   chr5_11131170     HCab    C    A        0      0        2 
   5   chr5_11131170     HPrz    C    A        0      0        2 
   5   chr5_11131170     ZBoe    C    A        0      0        2 
   5   chr5_11131170     ZGre    C    A        1      2        2 
   5   chr5_11131170     ZHar    C    A        1      2        2 
   5   chr5_11131170   Sample    C    A        0      0        2 
   5   chr5_11136261     AAsi    T    G        0      0        2 
   5   chr5_11136261     AKia    T    G        0      0        2 
   5   chr5_11136261     AOna    T    G        0      0        2 
   5   chr5_11136261     ASom    T    G        0      0        2 
   5   chr5_11136261     HCab    T    G        0      0        2 
   5   chr5_11136261     HPrz    T    G        0      0        2 
   5   chr5_11136261     ZBoe    T    G        0      0        2 
   5   chr5_11136261     ZGre    T    G        0      0        2 
   5   chr5_11136261     ZHar    T    G      0.5      1        2 
   5   chr5_11136261   Sample    T    G        0      0        2 
   5   chr5_11146268     AAsi    G    T        1      2        2 
   5   chr5_11146268     AKia    G    T        0      0        2 
   5   chr5_11146268     AOna    G    T        0      0        2 
   5   chr5_11146268     ASom    G    T        0      0        2 
   5   chr5_11146268     HCab    G    T        0      0        2 
   5   chr5_11146268     HPrz    G    T        0      0        2 
   5   chr5_11146268     ZBoe    G    T        0      0        2 
   5   chr5_11146268     ZGre    G    T        0      0        2 
   5   chr5_11146268     ZHar    G    T        0      0        2 
   5   chr5_11146268   Sample    G    T        0      0        2 
   5   chr5_11150049     AAsi    A    C        0      0        2 
   5   chr5_11150049     AKia    A    C        0      0        2 
   5   chr5_11150049     AOna    A    C        0      0        2 
   5   chr5_11150049     ASom    A    C        0      0        2 
   5   chr5_11150049     HCab    A    C        0      0        2 
   5   chr5_11150049     HPrz    A    C      0.5      1        2 
   5   chr5_11150049     ZBoe    A    C        0      0        2 
   5   chr5_11150049     ZGre    A    C        0      0        2 
   5   chr5_11150049     ZHar    A    C        0      0        2 
   5   chr5_11150049   Sample    A    C        0      0        2 
   5   chr5_11155679     AAsi    G    C        0      0        2 
   5   chr5_11155679     AKia    G    C        0      0        2 
   5   chr5_11155679     AOna    G    C        0      0        2 
   5   chr5_11155679     ASom    G    C        0      0        2 
   5   chr5_11155679     HCab    G    C        1      2        2 
   5   chr5_11155679     HPrz    G    C        1      2        2 
   5   chr5_11155679     ZBoe    G    C        0      0        2 
   5   chr5_11155679     ZGre    G    C        0      0        2 
   5   chr5_11155679     ZHar    G    C        0      0        2 
   5   chr5_11155679   Sample    G    C        1      2        2 
   5   chr5_11162229     AAsi    T    G        0      0        2 
   5   chr5_11162229     AKia    T    G        0      0        2 
   5   chr5_11162229     AOna    T    G        0      0        2 
   5   chr5_11162229     ASom    T    G        0      0        2 
   5   chr5_11162229     HCab    T    G        0      0        2 
   5   chr5_11162229     HPrz    T    G        0      0        2 
   5   chr5_11162229     ZBoe    T    G      0.5      1        2 
   5   chr5_11162229     ZGre    T    G        0      0        2 
   5   chr5_11162229     ZHar    T    G        0      0        2 
   5   chr5_11162229   Sample    T    G        0      0        2 
   5   chr5_11172623     AAsi    A    T        0      0        2 
   5   chr5_11172623     AKia    A    T        0      0        2 
   5   chr5_11172623     AOna    A    T        0      0        2 
   5   chr5_11172623     ASom    A    T        0      0        2 
   5   chr5_11172623     HCab    A    T        1      2        2 
   5   chr5_11172623     HPrz    A    T        1      2        2 
   5   chr5_11172623     ZBoe    A    T        0      0        2 
   5   chr5_11172623     ZGre    A    T        0      0        2 
   5   chr5_11172623     ZHar    A    T        0      0        2 
   5   chr5_11172623   Sample    A    T        1      2        2 
   5   chr5_11182425     AAsi    T    G        0      0        2 
   5   chr5_11182425     AKia    T    G        0      0        2 
   5   chr5_11182425     AOna    T    G        0      0        2 
   5   chr5_11182425     ASom    T    G        0      0        2 
   5   chr5_11182425     HCab    T    G        0      0        2 
   5   chr5_11182425     HPrz    T    G        0      0        2 
   5   chr5_11182425     ZBoe    T    G        1      2        2 
   5   chr5_11182425     ZGre    T    G        0      0        2 
   5   chr5_11182425     ZHar    T    G        0      0        2 
   5   chr5_11182425   Sample    T    G        0      0        2 
   5   chr5_11183663     AAsi    C    G        0      0        2 
   5   chr5_11183663     AKia    C    G        0      0        2 
   5   chr5_11183663     AOna    C    G        0      0        2 
   5   chr5_11183663     ASom    C    G        0      0        2 
   5   chr5_11183663     HCab    C    G        1      2        2 
   5   chr5_11183663     HPrz    C    G        1      2        2 
   5   chr5_11183663     ZBoe    C    G        0      0        2 
   5   chr5_11183663     ZGre    C    G        0      0        2 
   5   chr5_11183663     ZHar    C    G        0      0        2 
   5   chr5_11183663   Sample    C    G        1      2        2 
   5   chr5_11207623     AAsi    T    G        0      0        2 
   5   chr5_11207623     AKia    T    G        0      0        2 
   5   chr5_11207623     AOna    T    G        0      0        2 
   5   chr5_11207623     ASom    T    G        0      0        2 
   5   chr5_11207623     HCab    T    G        0      0        2 
   5   chr5_11207623     HPrz    T    G        0      0        2 
   5   chr5_11207623     ZBoe    T    G        1      2        2 
   5   chr5_11207623     ZGre    T    G        0      0        2 
   5   chr5_11207623     ZHar    T    G        1      2        2 
   5   chr5_11207623   Sample    T    G        0      0        2 
   5   chr5_11219582     AAsi    A    T        0      0        2 
   5   chr5_11219582     AKia    A    T        0      0        2 
   5   chr5_11219582     AOna    A    T        0      0        2 
   5   chr5_11219582     ASom    A    T        0      0        2 
   5   chr5_11219582     HCab    A    T        0      0        2 
   5   chr5_11219582     HPrz    A    T        0      0        2 
   5   chr5_11219582     ZBoe    A    T      0.5      1        2 
   5   chr5_11219582     ZGre    A    T        0      0        2 
   5   chr5_11219582     ZHar    A    T        0      0        2 
   5   chr5_11219582   Sample    A    T        0      0        2 
   5   chr5_11230104     AAsi    C    G        0      0        2 
   5   chr5_11230104     AKia    C    G        0      0        2 
   5   chr5_11230104     AOna    C    G        0      0        2 
   5   chr5_11230104     ASom    C    G        0      0        2 
   5   chr5_11230104     HCab    C    G        0      0        2 
   5   chr5_11230104     HPrz    C    G        0      0        2 
   5   chr5_11230104     ZBoe    C    G      0.5      1        2 
   5   chr5_11230104     ZGre    C    G        0      0        2 
   5   chr5_11230104     ZHar    C    G        0      0        2 
   5   chr5_11230104   Sample    C    G        0      0        2 
   5   chr5_11232182     AAsi    A    C        0      0        2 
   5   chr5_11232182     AKia    A    C        1      2        2 
   5   chr5_11232182     AOna    A    C      0.5      1        2 
   5   chr5_11232182     ASom    A    C        0      0        2 
   5   chr5_11232182     HCab    A    C        0      0        2 
   5   chr5_11232182     HPrz    A    C        0      0        2 
   5   chr5_11232182     ZBoe    A    C        0      0        2 
   5   chr5_11232182     ZGre    A    C        0      0        2 
   5   chr5_11232182     ZHar    A    C        0      0        2 
   5   chr5_11232182   Sample    A    C        0      0        2 
   5   chr5_11243264     AAsi    A    C        0      0        2 
   5   chr5_11243264     AKia    A    C        0      0        2 
   5   chr5_11243264     AOna    A    C        0      0        2 
   5   chr5_11243264     ASom    A    C        0      0        2 
   5   chr5_11243264     HCab    A    C        0      0        2 
   5   chr5_11243264     HPrz    A    C      0.5      1        2 
   5   chr5_11243264     ZBoe    A    C        0      0        2 
   5   chr5_11243264     ZGre    A    C        0      0        2 
   5   chr5_11243264     ZHar    A    C        0      0        2 
   5   chr5_11243264   Sample    A    C        0      0        2 
   5   chr5_11250207     AAsi    G    T        0      0        2 
   5   chr5_11250207     AKia    G    T        0      0        2 
   5   chr5_11250207     AOna    G    T        0      0        2 
   5   chr5_11250207     ASom    G    T        0      0        2 
   5   chr5_11250207     HCab    G    T        1      2        2 
   5   chr5_11250207     HPrz    G    T        1      2        2 
   5   chr5_11250207     ZBoe    G    T        0      0        2 
   5   chr5_11250207     ZGre    G    T        0      0        2 
   5   chr5_11250207     ZHar    G    T        0      0        2 
   5   chr5_11250207   Sample    G    T        1      2        2 
   5   chr5_11319941     AAsi    C    G        0      0        2 
   5   chr5_11319941     AKia    C    G        0      0        2 
   5   chr5_11319941     AOna    C    G        0      0        2 
   5   chr5_11319941     ASom    C    G        0      0        2 
   5   chr5_11319941     HCab    C    G        0      0        2 
   5   chr5_11319941     HPrz    C    G        0      0        2 
   5   chr5_11319941     ZBoe    C    G        0      0        2 
   5   chr5_11319941     ZGre    C    G        0      0        2 
   5   chr5_11319941     ZHar    C    G        1      2        2 
   5   chr5_11319941   Sample    C    G        0      0        2 
   5   chr5_11341427     AAsi    T    G        0      0        2 
   5   chr5_11341427     AKia    T    G        0      0        2 
   5   chr5_11341427     AOna    T    G        0      0        2 
   5   chr5_11341427     ASom    T    G        0      0        2 
   5   chr5_11341427     HCab    T    G        1      2        2 
   5   chr5_11341427     HPrz    T    G        1      2        2 
   5   chr5_11341427     ZBoe    T    G        0      0        2 
   5   chr5_11341427     ZGre    T    G        0      0        2 
   5   chr5_11341427     ZHar    T    G        0      0        2 
   5   chr5_11341427   Sample    T    G        1      2        2 
   5   chr5_11351561     AAsi    G    C        0      0        2 
   5   chr5_11351561     AKia    G    C        0      0        2 
   5   chr5_11351561     AOna    G    C        0      0        2 
   5   chr5_11351561     ASom    G    C        0      0        2 
   5   chr5_11351561     HCab    G    C        0      0        2 
   5   chr5_11351561     HPrz    G    C        0      0        2 
   5   chr5_11351561     ZBoe    G    C        0      0        2 
   5   chr5_11351561     ZGre    G    C      0.5      1        2 
   5   chr5_11351561     ZHar    G    C        0      0        2 
   5   chr5_11351561   Sample    G    C        0      0        2 
   5   chr5_11359283     AAsi    G    C        0      0        2 
   5   chr5_11359283     AKia    G    C        0      0        2 
   5   chr5_11359283     AOna    G    C        0      0        2 
   5   chr5_11359283     ASom    G    C        0      0        2 
   5   chr5_11359283     HCab    G    C      0.5      1        2 
   5   chr5_11359283     HPrz    G    C        1      2        2 
   5   chr5_11359283     ZBoe    G    C        0      0        2 
   5   chr5_11359283     ZGre    G    C        0      0        2 
   5   chr5_11359283     ZHar    G    C        0      0        2 
   5   chr5_11359283   Sample    G    C        0      0        2 
   5   chr5_11435250     AAsi    T    A        1      2        2 
   5   chr5_11435250     AKia    T    A        0      0        2 
   5   chr5_11435250     AOna    T    A        0      0        2 
   5   chr5_11435250     ASom    T    A        1      2        2 
   5   chr5_11435250     HCab    T    A        0      0        2 
   5   chr5_11435250     HPrz    T    A        0      0        2 
   5   chr5_11435250     ZBoe    T    A        0      0        2 
   5   chr5_11435250     ZGre    T    A        0      0        2 
   5   chr5_11435250     ZHar    T    A        0      0        2 
   5   chr5_11435250   Sample    T    A        0      0        2 
   5   chr5_11474407     AAsi    G    C        0      0        2 
   5   chr5_11474407     AKia    G    C        0      0        2 
   5   chr5_11474407     AOna    G    C        0      0        2 
   5   chr5_11474407     ASom    G    C        0      0        2 
   5   chr5_11474407     HCab    G    C        1      2        2 
   5   chr5_11474407     HPrz    G    C        1      2        2 
   5   chr5_11474407     ZBoe    G    C        0      0        2 
   5   chr5_11474407     ZGre    G    C        0      0        2 
   5   chr5_11474407     ZHar    G    C        0      0        2 
   5   chr5_11474407   Sample    G    C        1      2        2 
   5   chr5_11484070     AAsi    A    T        0      0        2 
   5   chr5_11484070     AKia    A    T        0      0        2 
   5   chr5_11484070     AOna    A    T        0      0        2 
   5   chr5_11484070     ASom    A    T        0      0        2 
   5   chr5_11484070     HCab    A    T        0      0        2 
   5   chr5_11484070     HPrz    A    T      0.5      1        2 
   5   chr5_11484070     ZBoe    A    T        0      0        2 
   5   chr5_11484070     ZGre    A    T        0      0        2 
   5   chr5_11484070     ZHar    A    T        0      0        2 
   5   chr5_11484070   Sample    A    T        0      0        2 
   5   chr5_11509087     AAsi    C    G        0      0        2 
   5   chr5_11509087     AKia    C    G        0      0        2 
   5   chr5_11509087     AOna    C    G        0      0        2 
   5   chr5_11509087     ASom    C    G        0      0        2 
   5   chr5_11509087     HCab    C    G        0      0        2 
   5   chr5_11509087     HPrz    C    G      0.5      1        2 
   5   chr5_11509087     ZBoe    C    G        0      0        2 
   5   chr5_11509087     ZGre    C    G        0      0        2 
   5   chr5_11509087     ZHar    C    G        0      0        2 
   5   chr5_11509087   Sample    C    G        0      0        2 
   5   chr5_11513853     AAsi    T    A        0      0        2 
   5   chr5_11513853     AKia    T    A        0      0        2 
   5   chr5_11513853     AOna    T    A        0      0        2 
   5   chr5_11513853     ASom    T    A        0      0        2 
   5   chr5_11513853     HCab    T    A        1      2        2 
   5   chr5_11513853     HPrz    T    A        1      2        2 
   5   chr5_11513853     ZBoe    T    A        0      0        2 
   5   chr5_11513853     ZGre    T    A        0      0        2 
   5   chr5_11513853     ZHar    T    A        0      0        2 
   5   chr5_11513853   Sample    T    A        1      2        2 
   5   chr5_11539652     AAsi    T    A        0      0        2 
   5   chr5_11539652     AKia    T    A        0      0        2 
   5   chr5_11539652     AOna    T    A        0      0        2 
   5   chr5_11539652     ASom    T    A        0      0        2 
   5   chr5_11539652     HCab    T    A        0      0        2 
   5   chr5_11539652     HPrz    T    A        0      0        2 
   5   chr5_11539652     ZBoe    T    A        0      0        2 
   5   chr5_11539652     ZGre    T    A        0      0        2 
   5   chr5_11539652     ZHar    T    A        1      2        2 
   5   chr5_11539652   Sample    T    A        0      0        2 
   5   chr5_11542199     AAsi    G    T        0      0        2 
   5   chr5_11542199     AKia    G    T        0      0        2 
   5   chr5_11542199     AOna    G    T      0.5      1        2 
   5   chr5_11542199     ASom    G    T        0      0        2 
   5   chr5_11542199     HCab    G    T        0      0        2 
   5   chr5_11542199     HPrz    G    T        0      0        2 
   5   chr5_11542199     ZBoe    G    T        0      0        2 
   5   chr5_11542199     ZGre    G    T        0      0        2 
   5   chr5_11542199     ZHar    G    T        0      0        2 
   5   chr5_11542199   Sample    G    T        0      0        2 
   5   chr5_11543581     AAsi    C    G        0      0        2 
   5   chr5_11543581     AKia    C    G        0      0        2 
   5   chr5_11543581     AOna    C    G        0      0        2 
   5   chr5_11543581     ASom    C    G        0      0        2 
   5   chr5_11543581     HCab    C    G        0      0        2 
   5   chr5_11543581     HPrz    C    G        0      0        2 
   5   chr5_11543581     ZBoe    C    G      0.5      1        2 
   5   chr5_11543581     ZGre    C    G        0      0        2 
   5   chr5_11543581     ZHar    C    G        0      0        2 
   5   chr5_11543581   Sample    C    G        0      0        2 
   5   chr5_11547963     AAsi    A    C        0      0        2 
   5   chr5_11547963     AKia    A    C        0      0        2 
   5   chr5_11547963     AOna    A    C        0      0        2 
   5   chr5_11547963     ASom    A    C        0      0        2 
   5   chr5_11547963     HCab    A    C        0      0        2 
   5   chr5_11547963     HPrz    A    C        0      0        2 
   5   chr5_11547963     ZBoe    A    C        0      0        2 
   5   chr5_11547963     ZGre    A    C      0.5      1        2 
   5   chr5_11547963     ZHar    A    C        0      0        2 
   5   chr5_11547963   Sample    A    C        0      0        2 
   5   chr5_11570852     AAsi    T    G        0      0        2 
   5   chr5_11570852     AKia    T    G        0      0        2 
   5   chr5_11570852     AOna    T    G        0      0        2 
   5   chr5_11570852     ASom    T    G        0      0        2 
   5   chr5_11570852     HCab    T    G        0      0        2 
   5   chr5_11570852     HPrz    T    G      0.5      1        2 
   5   chr5_11570852     ZBoe    T    G        0      0        2 
   5   chr5_11570852     ZGre    T    G        0      0        2 
   5   chr5_11570852     ZHar    T    G        0      0        2 
   5   chr5_11570852   Sample    T    G        0      0        2 
   5   chr5_11571230     AAsi    T    G      0.5      1        2 
   5   chr5_11571230     AKia    T    G        0      0        2 
   5   chr5_11571230     AOna    T    G        0      0        2 
   5   chr5_11571230     ASom    T    G        0      0        2 
   5   chr5_11571230     HCab    T    G        0      0        2 
   5   chr5_11571230     HPrz    T    G        0      0        2 
   5   chr5_11571230     ZBoe    T    G        0      0        2 
   5   chr5_11571230     ZGre    T    G        0      0        2 
   5   chr5_11571230     ZHar    T    G        0      0        2 
   5   chr5_11571230   Sample    T    G        0      0        2 
   5   chr5_11573463     AAsi    T    G        0      0        2 
   5   chr5_11573463     AKia    T    G        0      0        2 
   5   chr5_11573463     AOna    T    G      0.5      1        2 
   5   chr5_11573463     ASom    T    G        0      0        2 
   5   chr5_11573463     HCab    T    G        0      0        2 
   5   chr5_11573463     HPrz    T    G        0      0        2 
   5   chr5_11573463     ZBoe    T    G        0      0        2 
   5   chr5_11573463     ZGre    T    G        0      0        2 
   5   chr5_11573463     ZHar    T    G        0      0        2 
   5   chr5_11573463   Sample    T    G        0      0        2 
   5   chr5_11605844     AAsi    G    T        0      0        2 
   5   chr5_11605844     AKia    G    T        0      0        2 
   5   chr5_11605844     AOna    G    T        1      2        2 
   5   chr5_11605844     ASom    G    T        0      0        2 
   5   chr5_11605844     HCab    G    T        0      0        2 
   5   chr5_11605844     HPrz    G    T        0      0        2 
   5   chr5_11605844     ZBoe    G    T        0      0        2 
   5   chr5_11605844     ZGre    G    T        0      0        2 
   5   chr5_11605844     ZHar    G    T        0      0        2 
   5   chr5_11605844   Sample    G    T        0      0        2 
   5   chr5_11639380     AAsi    C    A        0      0        2 
   5   chr5_11639380     AKia    C    A        0      0        2 
   5   chr5_11639380     AOna    C    A        0      0        2 
   5   chr5_11639380     ASom    C    A        0      0        2 
   5   chr5_11639380     HCab    C    A        1      2        2 
   5   chr5_11639380     HPrz    C    A        1      2        2 
   5   chr5_11639380     ZBoe    C    A        0      0        2 
   5   chr5_11639380     ZGre    C    A        0      0        2 
   5   chr5_11639380     ZHar    C    A        0      0        2 
   5   chr5_11639380   Sample    C    A        1      2        2 
   5   chr5_11643098     AAsi    C    A        0      0        2 
   5   chr5_11643098     AKia    C    A      0.5      1        2 
   5   chr5_11643098     AOna    C    A        0      0        2 
   5   chr5_11643098     ASom    C    A        0      0        2 
   5   chr5_11643098     HCab    C    A        0      0        2 
   5   chr5_11643098     HPrz    C    A        0      0        2 
   5   chr5_11643098     ZBoe    C    A        0      0        2 
   5   chr5_11643098     ZGre    C    A        0      0        2 
   5   chr5_11643098     ZHar    C    A        0      0        2 
   5   chr5_11643098   Sample    C    A        0      0        2 
   5   chr5_11643571     AAsi    T    G        0      0        2 
   5   chr5_11643571     AKia    T    G        0      0        2 
   5   chr5_11643571     AOna    T    G        0      0        2 
   5   chr5_11643571     ASom    T    G        0      0        2 
   5   chr5_11643571     HCab    T    G        1      2        2 
   5   chr5_11643571     HPrz    T    G        1      2        2 
   5   chr5_11643571     ZBoe    T    G        0      0        2 
   5   chr5_11643571     ZGre    T    G        0      0        2 
   5   chr5_11643571     ZHar    T    G        0      0        2 
   5   chr5_11643571   Sample    T    G        1      2        2 
   5   chr5_11654286     AAsi    C    G        0      0        2 
   5   chr5_11654286     AKia    C    G        0      0        2 
   5   chr5_11654286     AOna    C    G        0      0        2 
   5   chr5_11654286     ASom    C    G        0      0        2 
   5   chr5_11654286     HCab    C    G        1      2        2 
   5   chr5_11654286     HPrz    C    G        1      2        2 
   5   chr5_11654286     ZBoe    C    G        0      0        2 
   5   chr5_11654286     ZGre    C    G        0      0        2 
   5   chr5_11654286     ZHar    C    G        0      0        2 
   5   chr5_11654286   Sample    C    G        1      2        2 
   5   chr5_11662367     AAsi    T    G        0      0        2 
   5   chr5_11662367     AKia    T    G        0      0        2 
   5   chr5_11662367     AOna    T    G        0      0        2 
   5   chr5_11662367     ASom    T    G        0      0        2 
   5   chr5_11662367     HCab    T    G        0      0        2 
   5   chr5_11662367     HPrz    T    G        0      0        2 
   5   chr5_11662367     ZBoe    T    G      0.5      1        2 
   5   chr5_11662367     ZGre    T    G        0      0        2 
   5   chr5_11662367     ZHar    T    G        0      0        2 
   5   chr5_11662367   Sample    T    G        0      0        2 
   5   chr5_11675611     AAsi    C    A        0      0        2 
   5   chr5_11675611     AKia    C    A        0      0        2 
   5   chr5_11675611     AOna    C    A        0      0        2 
   5   chr5_11675611     ASom    C    A        1      2        2 
   5   chr5_11675611     HCab    C    A        0      0        2 
   5   chr5_11675611     HPrz    C    A        0      0        2 
   5   chr5_11675611     ZBoe    C    A        0      0        2 
   5   chr5_11675611     ZGre    C    A        0      0        2 
   5   chr5_11675611     ZHar    C    A        0      0        2 
   5   chr5_11675611   Sample    C    A        0      0        2 
   5   chr5_11679870     AAsi    T    G        0      0        2 
   5   chr5_11679870     AKia    T    G        0      0        2 
   5   chr5_11679870     AOna    T    G        0      0        2 
   5   chr5_11679870     ASom    T    G        0      0        2 
   5   chr5_11679870     HCab    T    G        0      0        2 
   5   chr5_11679870     HPrz    T    G        0      0        2 
   5   chr5_11679870     ZBoe    T    G        0      0        2 
   5   chr5_11679870     ZGre    T    G        0      0        2 
   5   chr5_11679870     ZHar    T    G      0.5      1        2 
   5   chr5_11679870   Sample    T    G        0      0        2 
   5   chr5_11693148     AAsi    G    T        0      0        2 
   5   chr5_11693148     AKia    G    T        0      0        2 
   5   chr5_11693148     AOna    G    T        0      0        2 
   5   chr5_11693148     ASom    G    T        0      0        2 
   5   chr5_11693148     HCab    G    T        0      0        2 
   5   chr5_11693148     HPrz    G    T        0      0        2 
   5   chr5_11693148     ZBoe    G    T        0      0        2 
   5   chr5_11693148     ZGre    G    T        1      2        2 
   5   chr5_11693148     ZHar    G    T        0      0        2 
   5   chr5_11693148   Sample    G    T        0      0        2 
   5   chr5_11711687     AAsi    A    C        0      0        2 
   5   chr5_11711687     AKia    A    C        0      0        2 
   5   chr5_11711687     AOna    A    C        0      0        2 
   5   chr5_11711687     ASom    A    C        0      0        2 
   5   chr5_11711687     HCab    A    C        1      2        2 
   5   chr5_11711687     HPrz    A    C        1      2        2 
   5   chr5_11711687     ZBoe    A    C        0      0        2 
   5   chr5_11711687     ZGre    A    C        0      0        2 
   5   chr5_11711687     ZHar    A    C        0      0        2 
   5   chr5_11711687   Sample    A    C        1      2        2 
   5   chr5_11713324     AAsi    A    C        0      0        2 
   5   chr5_11713324     AKia    A    C        0      0        2 
   5   chr5_11713324     AOna    A    C        0      0        2 
   5   chr5_11713324     ASom    A    C        0      0        2 
   5   chr5_11713324     HCab    A    C        0      0        2 
   5   chr5_11713324     HPrz    A    C        0      0        2 
   5   chr5_11713324     ZBoe    A    C        0      0        2 
   5   chr5_11713324     ZGre    A    C        1      2        2 
   5   chr5_11713324     ZHar    A    C        0      0        2 
   5   chr5_11713324   Sample    A    C        0      0        2 
   5   chr5_11738584     AAsi    C    G        0      0        2 
   5   chr5_11738584     AKia    C    G        0      0        2 
   5   chr5_11738584     AOna    C    G      0.5      1        2 
   5   chr5_11738584     ASom    C    G        0      0        2 
   5   chr5_11738584     HCab    C    G        0      0        2 
   5   chr5_11738584     HPrz    C    G        0      0        2 
   5   chr5_11738584     ZBoe    C    G        0      0        2 
   5   chr5_11738584     ZGre    C    G        0      0        2 
   5   chr5_11738584     ZHar    C    G        0      0        2 
   5   chr5_11738584   Sample    C    G        0      0        2 
   5   chr5_11745324     AAsi    G    T        0      0        2 
   5   chr5_11745324     AKia    G    T        0      0        2 
   5   chr5_11745324     AOna    G    T        0      0        2 
   5   chr5_11745324     ASom    G    T        0      0        2 
   5   chr5_11745324     HCab    G    T        1      2        2 
   5   chr5_11745324     HPrz    G    T        1      2        2 
   5   chr5_11745324     ZBoe    G    T        0      0        2 
   5   chr5_11745324     ZGre    G    T        0      0        2 
   5   chr5_11745324     ZHar    G    T        0      0        2 
   5   chr5_11745324   Sample    G    T        1      2        2 
   5   chr5_11747247     AAsi    T    A        0      0        2 
   5   chr5_11747247     AKia    T    A        0      0        2 
   5   chr5_11747247     AOna    T    A        0      0        2 
   5   chr5_11747247     ASom    T    A        0      0        2 
   5   chr5_11747247     HCab    T    A        1      2        2 
   5   chr5_11747247     HPrz    T    A        1      2        2 
   5   chr5_11747247     ZBoe    T    A        0      0        2 
   5   chr5_11747247     ZGre    T    A        0      0        2 
   5   chr5_11747247     ZHar    T    A        0      0        2 
   5   chr5_11747247   Sample    T    A        1      2        2 
   5   chr5_11757643     AAsi    C    A        0      0        2 
   5   chr5_11757643     AKia    C    A        0      0        2 
   5   chr5_11757643     AOna    C    A        0      0        2 
   5   chr5_11757643     ASom    C    A        0      0        2 
   5   chr5_11757643     HCab    C    A        0      0        2 
   5   chr5_11757643     HPrz    C    A        0      0        2 
   5   chr5_11757643     ZBoe    C    A        1      2        2 
   5   chr5_11757643     ZGre    C    A        0      0        2 
   5   chr5_11757643     ZHar    C    A        0      0        2 
   5   chr5_11757643   Sample    C    A        0      0        2 
   5   chr5_11759989     AAsi    G    T        0      0        2 
   5   chr5_11759989     AKia    G    T        0      0        2 
   5   chr5_11759989     AOna    G    T        0      0        2 
   5   chr5_11759989     ASom    G    T        0      0        2 
   5   chr5_11759989     HCab    G    T        1      2        2 
   5   chr5_11759989     HPrz    G    T        1      2        2 
   5   chr5_11759989     ZBoe    G    T        0      0        2 
   5   chr5_11759989     ZGre    G    T        0      0        2 
   5   chr5_11759989     ZHar    G    T        0      0        2 
   5   chr5_11759989   Sample    G    T        1      2        2 
   5   chr5_11765778     AAsi    G    T        0      0        2 
   5   chr5_11765778     AKia    G    T        0      0        2 
   5   chr5_11765778     AOna    G    T      0.5      1        2 
   5   chr5_11765778     ASom    G    T        0      0        2 
   5   chr5_11765778     HCab    G    T        0      0        2 
   5   chr5_11765778     HPrz    G    T        0      0        2 
   5   chr5_11765778     ZBoe    G    T        0      0        2 
   5   chr5_11765778     ZGre    G    T        0      0        2 
   5   chr5_11765778     ZHar    G    T        0      0        2 
   5   chr5_11765778   Sample    G    T        0      0        2 
   5   chr5_11773380     AAsi    T    G        0      0        2 
   5   chr5_11773380     AKia    T    G        0      0        2 
   5   chr5_11773380     AOna    T    G        0      0        2 
   5   chr5_11773380     ASom    T    G        0      0        2 
   5   chr5_11773380     HCab    T    G      0.5      1        2 
   5   chr5_11773380     HPrz    T    G        0      0        2 
   5   chr5_11773380     ZBoe    T    G        0      0        2 
   5   chr5_11773380     ZGre    T    G        0      0        2 
   5   chr5_11773380     ZHar    T    G        0      0        2 
   5   chr5_11773380   Sample    T    G        1      2        2 
   5   chr5_11778679     AAsi    G    C        0      0        2 
   5   chr5_11778679     AKia    G    C      0.5      1        2 
   5   chr5_11778679     AOna    G    C        0      0        2 
   5   chr5_11778679     ASom    G    C        0      0        2 
   5   chr5_11778679     HCab    G    C        0      0        2 
   5   chr5_11778679     HPrz    G    C        0      0        2 
   5   chr5_11778679     ZBoe    G    C        0      0        2 
   5   chr5_11778679     ZGre    G    C        0      0        2 
   5   chr5_11778679     ZHar    G    C        0      0        2 
   5   chr5_11778679   Sample    G    C        0      0        2 
   5   chr5_11789310     AAsi    C    A        0      0        2 
   5   chr5_11789310     AKia    C    A        0      0        2 
   5   chr5_11789310     AOna    C    A        0      0        2 
   5   chr5_11789310     ASom    C    A        0      0        2 
   5   chr5_11789310     HCab    C    A        0      0        2 
   5   chr5_11789310     HPrz    C    A      0.5      1        2 
   5   chr5_11789310     ZBoe    C    A        0      0        2 
   5   chr5_11789310     ZGre    C    A        0      0        2 
   5   chr5_11789310     ZHar    C    A        0      0        2 
   5   chr5_11789310   Sample    C    A        0      0        2 
   5   chr5_11794273     AAsi    G    T        0      0        2 
   5   chr5_11794273     AKia    G    T        0      0        2 
   5   chr5_11794273     AOna    G    T        0      0        2 
   5   chr5_11794273     ASom    G    T        0      0        2 
   5   chr5_11794273     HCab    G    T        1      2        2 
   5   chr5_11794273     HPrz    G    T        1      2        2 
   5   chr5_11794273     ZBoe    G    T        0      0        2 
   5   chr5_11794273     ZGre    G    T        0      0        2 
   5   chr5_11794273     ZHar    G    T        0      0        2 
   5   chr5_11794273   Sample    G    T        1      2        2 
   5   chr5_11804357     AAsi    T    G        0      0        2 
   5   chr5_11804357     AKia    T    G        0      0        2 
   5   chr5_11804357     AOna    T    G        0      0        2 
   5   chr5_11804357     ASom    T    G        0      0        2 
   5   chr5_11804357     HCab    T    G        0      0        2 
   5   chr5_11804357     HPrz    T    G        0      0        2 
   5   chr5_11804357     ZBoe    T    G        0      0        2 
   5   chr5_11804357     ZGre    T    G        0      0        2 
   5   chr5_11804357     ZHar    T    G        1      2        2 
   5   chr5_11804357   Sample    T    G        0      0        2 
   5   chr5_11814659     AAsi    C    G        0      0        2 
   5   chr5_11814659     AKia    C    G      0.5      1        2 
   5   chr5_11814659     AOna    C    G        0      0        2 
   5   chr5_11814659     ASom    C    G        0      0        2 
   5   chr5_11814659     HCab    C    G        0      0        2 
   5   chr5_11814659     HPrz    C    G        0      0        2 
   5   chr5_11814659     ZBoe    C    G        0      0        2 
   5   chr5_11814659     ZGre    C    G        0      0        2 
   5   chr5_11814659     ZHar    C    G        0      0        2 
   5   chr5_11814659   Sample    C    G        0      0        2 
   5   chr5_11815395     AAsi    C    G        0      0        2 
   5   chr5_11815395     AKia    C    G        0      0        2 
   5   chr5_11815395     AOna    C    G        0      0        2 
   5   chr5_11815395     ASom    C    G        0      0        2 
   5   chr5_11815395     HCab    C    G        0      0        2 
   5   chr5_11815395     HPrz    C    G        0      0        2 
   5   chr5_11815395     ZBoe    C    G      0.5      1        2 
   5   chr5_11815395     ZGre    C    G        0      0        2 
   5   chr5_11815395     ZHar    C    G        0      0        2 
   5   chr5_11815395   Sample    C    G        0      0        2 
   5   chr5_11829919     AAsi    G    T        0      0        2 
   5   chr5_11829919     AKia    G    T        0      0        2 
   5   chr5_11829919     AOna    G    T        0      0        2 
   5   chr5_11829919     ASom    G    T        0      0        2 
   5   chr5_11829919     HCab    G    T        0      0        2 
   5   chr5_11829919     HPrz    G    T        0      0        2 
   5   chr5_11829919     ZBoe    G    T      0.5      1        2 
   5   chr5_11829919     ZGre    G    T        0      0        2 
   5   chr5_11829919     ZHar    G    T        0      0        2 
   5   chr5_11829919   Sample    G    T        0      0        2 
   5   chr5_11835497     AAsi    C    A        0      0        2 
   5   chr5_11835497     AKia    C    A        0      0        2 
   5   chr5_11835497     AOna    C    A        0      0        2 
   5   chr5_11835497     ASom    C    A        0      0        2 
   5   chr5_11835497     HCab    C    A        0      0        2 
   5   chr5_11835497     HPrz    C    A        0      0        2 
   5   chr5_11835497     ZBoe    C    A      0.5      1        2 
   5   chr5_11835497     ZGre    C    A        0      0        2 
   5   chr5_11835497     ZHar    C    A        0      0        2 
   5   chr5_11835497   Sample    C    A        0      0        2 
   5   chr5_11836479     AAsi    A    C        0      0        2 
   5   chr5_11836479     AKia    A    C        1      2        2 
   5   chr5_11836479     AOna    A    C        0      0        2 
   5   chr5_11836479     ASom    A    C        0      0        2 
   5   chr5_11836479     HCab    A    C        0      0        2 
   5   chr5_11836479     HPrz    A    C        0      0        2 
   5   chr5_11836479     ZBoe    A    C        0      0        2 
   5   chr5_11836479     ZGre    A    C        0      0        2 
   5   chr5_11836479     ZHar    A    C        0      0        2 
   5   chr5_11836479   Sample    A    C        0      0        2 
   5   chr5_11845392     AAsi    G    T        0      0        2 
   5   chr5_11845392     AKia    G    T        0      0        2 
   5   chr5_11845392     AOna    G    T        0      0        2 
   5   chr5_11845392     ASom    G    T        0      0        2 
   5   chr5_11845392     HCab    G    T        0      0        2 
   5   chr5_11845392     HPrz    G    T        0      0        2 
   5   chr5_11845392     ZBoe    G    T        0      0        2 
   5   chr5_11845392     ZGre    G    T      0.5      1        2 
   5   chr5_11845392     ZHar    G    T        0      0        2 
   5   chr5_11845392   Sample    G    T        0      0        2 
   5   chr5_11862629     AAsi    C    A        0      0        2 
   5   chr5_11862629     AKia    C    A        0      0        2 
   5   chr5_11862629     AOna    C    A        0      0        2 
   5   chr5_11862629     ASom    C    A        0      0        2 
   5   chr5_11862629     HCab    C    A        0      0        2 
   5   chr5_11862629     HPrz    C    A        0      0        2 
   5   chr5_11862629     ZBoe    C    A        0      0        2 
   5   chr5_11862629     ZGre    C    A        1      2        2 
   5   chr5_11862629     ZHar    C    A        0      0        2 
   5   chr5_11862629   Sample    C    A        0      0        2 
   5   chr5_11868564     AAsi    C    G        0      0        2 
   5   chr5_11868564     AKia    C    G        0      0        2 
   5   chr5_11868564     AOna    C    G        1      2        2 
   5   chr5_11868564     ASom    C    G        0      0        2 
   5   chr5_11868564     HCab    C    G        0      0        2 
   5   chr5_11868564     HPrz    C    G        0      0        2 
   5   chr5_11868564     ZBoe    C    G        0      0        2 
   5   chr5_11868564     ZGre    C    G        0      0        2 
   5   chr5_11868564     ZHar    C    G        0      0        2 
   5   chr5_11868564   Sample    C    G        0      0        2 
   5   chr5_11872440     AAsi    C    G        0      0        2 
   5   chr5_11872440     AKia    C    G        0      0        2 
   5   chr5_11872440     AOna    C    G        1      2        2 
   5   chr5_11872440     ASom    C    G        0      0        2 
   5   chr5_11872440     HCab    C    G        0      0        2 
   5   chr5_11872440     HPrz    C    G        0      0        2 
   5   chr5_11872440     ZBoe    C    G        0      0        2 
   5   chr5_11872440     ZGre    C    G        0      0        2 
   5   chr5_11872440     ZHar    C    G        0      0        2 
   5   chr5_11872440   Sample    C    G        0      0        2 
   5   chr5_11898481     AAsi    T    A        0      0        2 
   5   chr5_11898481     AKia    T    A        1      2        2 
   5   chr5_11898481     AOna    T    A        0      0        2 
   5   chr5_11898481     ASom    T    A        0      0        2 
   5   chr5_11898481     HCab    T    A        0      0        2 
   5   chr5_11898481     HPrz    T    A        0      0        2 
   5   chr5_11898481     ZBoe    T    A        0      0        2 
   5   chr5_11898481     ZGre    T    A        0      0        2 
   5   chr5_11898481     ZHar    T    A        0      0        2 
   5   chr5_11898481   Sample    T    A        0      0        2 
   5   chr5_11901912     AAsi    C    A        0      0        2 
   5   chr5_11901912     AKia    C    A        0      0        2 
   5   chr5_11901912     AOna    C    A        0      0        2 
   5   chr5_11901912     ASom    C    A        0      0        2 
   5   chr5_11901912     HCab    C    A        0      0        2 
   5   chr5_11901912     HPrz    C    A        0      0        2 
   5   chr5_11901912     ZBoe    C    A        0      0        2 
   5   chr5_11901912     ZGre    C    A      0.5      1        2 
   5   chr5_11901912     ZHar    C    A        0      0        2 
   5   chr5_11901912   Sample    C    A        0      0        2 
   5   chr5_11961950     AAsi    T    G        0      0        2 
   5   chr5_11961950     AKia    T    G        0      0        2 
   5   chr5_11961950     AOna    T    G        0      0        2 
   5   chr5_11961950     ASom    T    G        0      0        2 
   5   chr5_11961950     HCab    T    G        1      2        2 
   5   chr5_11961950     HPrz    T    G        1      2        2 
   5   chr5_11961950     ZBoe    T    G        0      0        2 
   5   chr5_11961950     ZGre    T    G        0      0        2 
   5   chr5_11961950     ZHar    T    G        0      0        2 
   5   chr5_11961950   Sample    T    G        1      2        2 
   5   chr5_11964136     AAsi    A    C      0.5      1        2 
   5   chr5_11964136     AKia    A    C        0      0        2 
   5   chr5_11964136     AOna    A    C        0      0        2 
   5   chr5_11964136     ASom    A    C        0      0        2 
   5   chr5_11964136     HCab    A    C        0      0        2 
   5   chr5_11964136     HPrz    A    C        0      0        2 
   5   chr5_11964136     ZBoe    A    C        0      0        2 
   5   chr5_11964136     ZGre    A    C        0      0        2 
   5   chr5_11964136     ZHar    A    C        0      0        2 
   5   chr5_11964136   Sample    A    C        0      0        2 
   5   chr5_11973779     AAsi    G    C        0      0        2 
   5   chr5_11973779     AKia    G    C        0      0        2 
   5   chr5_11973779     AOna    G    C        1      2        2 
   5   chr5_11973779     ASom    G    C        0      0        2 
   5   chr5_11973779     HCab    G    C        0      0        2 
   5   chr5_11973779     HPrz    G    C        0      0        2 
   5   chr5_11973779     ZBoe    G    C        0      0        2 
   5   chr5_11973779     ZGre    G    C        0      0        2 
   5   chr5_11973779     ZHar    G    C        0      0        2 
   5   chr5_11973779   Sample    G    C        0      0        2 
   5   chr5_11983939     AAsi    G    C        0      0        2 
   5   chr5_11983939     AKia    G    C        0      0        2 
   5   chr5_11983939     AOna    G    C        0      0        2 
   5   chr5_11983939     ASom    G    C        0      0        2 
   5   chr5_11983939     HCab    G    C        1      2        2 
   5   chr5_11983939     HPrz    G    C        1      2        2 
   5   chr5_11983939     ZBoe    G    C        0      0        2 
   5   chr5_11983939     ZGre    G    C        0      0        2 
   5   chr5_11983939     ZHar    G    C        0      0        2 
   5   chr5_11983939   Sample    G    C        1      2        2 
   5   chr5_11988569     AAsi    T    G        0      0        2 
   5   chr5_11988569     AKia    T    G        0      0        2 
   5   chr5_11988569     AOna    T    G        0      0        2 
   5   chr5_11988569     ASom    T    G        0      0        2 
   5   chr5_11988569     HCab    T    G        1      2        2 
   5   chr5_11988569     HPrz    T    G        1      2        2 
   5   chr5_11988569     ZBoe    T    G        0      0        2 
   5   chr5_11988569     ZGre    T    G        0      0        2 
   5   chr5_11988569     ZHar    T    G        0      0        2 
   5   chr5_11988569   Sample    T    G        1      2        2 
   5   chr5_12006037     AAsi    T    A        0      0        2 
   5   chr5_12006037     AKia    T    A        0      0        2 
   5   chr5_12006037     AOna    T    A        0      0        2 
   5   chr5_12006037     ASom    T    A        0      0        2 
   5   chr5_12006037     HCab    T    A        1      2        2 
   5   chr5_12006037     HPrz    T    A        1      2        2 
   5   chr5_12006037     ZBoe    T    A        0      0        2 
   5   chr5_12006037     ZGre    T    A        0      0        2 
   5   chr5_12006037     ZHar    T    A        0      0        2 
   5   chr5_12006037   Sample    T    A        1      2        2 
   5   chr5_12010256     AAsi    C    G        0      0        2 
   5   chr5_12010256     AKia    C    G        0      0        2 
   5   chr5_12010256     AOna    C    G        0      0        2 
   5   chr5_12010256     ASom    C    G        0      0        2 
   5   chr5_12010256     HCab    C    G        1      2        2 
   5   chr5_12010256     HPrz    C    G        1      2        2 
   5   chr5_12010256     ZBoe    C    G        0      0        2 
   5   chr5_12010256     ZGre    C    G        0      0        2 
   5   chr5_12010256     ZHar    C    G        0      0        2 
   5   chr5_12010256   Sample    C    G        1      2        2 
   5   chr5_12029936     AAsi    A    T        0      0        2 
   5   chr5_12029936     AKia    A    T        0      0        2 
   5   chr5_12029936     AOna    A    T        0      0        2 
   5   chr5_12029936     ASom    A    T        0      0        2 
   5   chr5_12029936     HCab    A    T        1      2        2 
   5   chr5_12029936     HPrz    A    T        1      2        2 
   5   chr5_12029936     ZBoe    A    T        0      0        2 
   5   chr5_12029936     ZGre    A    T        0      0        2 
   5   chr5_12029936     ZHar    A    T        0      0        2 
   5   chr5_12029936   Sample    A    T        1      2        2 
   5   chr5_12030171     AAsi    T    G        0      0        2 
   5   chr5_12030171     AKia    T    G      0.5      1        2 
   5   chr5_12030171     AOna    T    G        0      0        2 
   5   chr5_12030171     ASom    T    G        0      0        2 
   5   chr5_12030171     HCab    T    G        0      0        2 
   5   chr5_12030171     HPrz    T    G        0      0        2 
   5   chr5_12030171     ZBoe    T    G        0      0        2 
   5   chr5_12030171     ZGre    T    G        0      0        2 
   5   chr5_12030171     ZHar    T    G        0      0        2 
   5   chr5_12030171   Sample    T    G        0      0        2 
   5   chr5_12031052     AAsi    C    G        0      0        2 
   5   chr5_12031052     AKia    C    G        0      0        2 
   5   chr5_12031052     AOna    C    G        0      0        2 
   5   chr5_12031052     ASom    C    G        0      0        2 
   5   chr5_12031052     HCab    C    G        1      2        2 
   5   chr5_12031052     HPrz    C    G        1      2        2 
   5   chr5_12031052     ZBoe    C    G        0      0        2 
   5   chr5_12031052     ZGre    C    G        0      0        2 
   5   chr5_12031052     ZHar    C    G        0      0        2 
   5   chr5_12031052   Sample    C    G        1      2        2 
   5   chr5_12031322     AAsi    G    T        0      0        2 
   5   chr5_12031322     AKia    G    T        0      0        2 
   5   chr5_12031322     AOna    G    T        0      0        2 
   5   chr5_12031322     ASom    G    T        0      0        2 
   5   chr5_12031322     HCab    G    T        0      0        2 
   5   chr5_12031322     HPrz    G    T        0      0        2 
   5   chr5_12031322     ZBoe    G    T        0      0        2 
   5   chr5_12031322     ZGre    G    T        0      0        2 
   5   chr5_12031322     ZHar    G    T        1      2        2 
   5   chr5_12031322   Sample    G    T        0      0        2 
   5   chr5_12045446     AAsi    A    T      0.5      1        2 
   5   chr5_12045446     AKia    A    T        0      0        2 
   5   chr5_12045446     AOna    A    T        0      0        2 
   5   chr5_12045446     ASom    A    T        0      0        2 
   5   chr5_12045446     HCab    A    T        0      0        2 
   5   chr5_12045446     HPrz    A    T        0      0        2 
   5   chr5_12045446     ZBoe    A    T        0      0        2 
   5   chr5_12045446     ZGre    A    T        0      0        2 
   5   chr5_12045446     ZHar    A    T        0      0        2 
   5   chr5_12045446   Sample    A    T        0      0        2 
   5   chr5_12098654     AAsi    A    C        0      0        2 
   5   chr5_12098654     AKia    A    C      0.5      1        2 
   5   chr5_12098654     AOna    A    C      0.5      1        2 
   5   chr5_12098654     ASom    A    C        0      0        2 
   5   chr5_12098654     HCab    A    C        0      0        2 
   5   chr5_12098654     HPrz    A    C        0      0        2 
   5   chr5_12098654     ZBoe    A    C        0      0        2 
   5   chr5_12098654     ZGre    A    C        0      0        2 
   5   chr5_12098654     ZHar    A    C        0      0        2 
   5   chr5_12098654   Sample    A    C        0      0        2 
   5   chr5_12098867     AAsi    A    C        0      0        2 
   5   chr5_12098867     AKia    A    C        0      0        2 
   5   chr5_12098867     AOna    A    C        0      0        2 
   5   chr5_12098867     ASom    A    C        0      0        2 
   5   chr5_12098867     HCab    A    C        1      2        2 
   5   chr5_12098867     HPrz    A    C        0      0        2 
   5   chr5_12098867     ZBoe    A    C        0      0        2 
   5   chr5_12098867     ZGre    A    C        0      0        2 
   5   chr5_12098867     ZHar    A    C        0      0        2 
   5   chr5_12098867   Sample    A    C        1      2        2 
   5   chr5_12100436     AAsi    A    T        0      0        2 
   5   chr5_12100436     AKia    A    T        0      0        2 
   5   chr5_12100436     AOna    A    T        0      0        2 
   5   chr5_12100436     ASom    A    T        0      0        2 
   5   chr5_12100436     HCab    A    T        1      2        2 
   5   chr5_12100436     HPrz    A    T        1      2        2 
   5   chr5_12100436     ZBoe    A    T        0      0        2 
   5   chr5_12100436     ZGre    A    T        1      2        2 
   5   chr5_12100436     ZHar    A    T        0      0        2 
   5   chr5_12100436   Sample    A    T        1      2        2 
   5   chr5_12104949     AAsi    A    T        0      0        2 
   5   chr5_12104949     AKia    A    T        0      0        2 
   5   chr5_12104949     AOna    A    T        0      0        2 
   5   chr5_12104949     ASom    A    T        0      0        2 
   5   chr5_12104949     HCab    A    T        1      2        2 
   5   chr5_12104949     HPrz    A    T        1      2        2 
   5   chr5_12104949     ZBoe    A    T        0      0        2 
   5   chr5_12104949     ZGre    A    T        0      0        2 
   5   chr5_12104949     ZHar    A    T        0      0        2 
   5   chr5_12104949   Sample    A    T        1      2        2 
   5   chr5_12126521     AAsi    G    C        0      0        2 
   5   chr5_12126521     AKia    G    C        0      0        2 
   5   chr5_12126521     AOna    G    C        0      0        2 
   5   chr5_12126521     ASom    G    C        0      0        2 
   5   chr5_12126521     HCab    G    C      0.5      1        2 
   5   chr5_12126521     HPrz    G    C        0      0        2 
   5   chr5_12126521     ZBoe    G    C        0      0        2 
   5   chr5_12126521     ZGre    G    C        0      0        2 
   5   chr5_12126521     ZHar    G    C        0      0        2 
   5   chr5_12126521   Sample    G    C        0      0        2 
   5   chr5_12128460     AAsi    C    A        0      0        2 
   5   chr5_12128460     AKia    C    A        0      0        2 
   5   chr5_12128460     AOna    C    A        0      0        2 
   5   chr5_12128460     ASom    C    A        0      0        2 
   5   chr5_12128460     HCab    C    A        0      0        2 
   5   chr5_12128460     HPrz    C    A        0      0        2 
   5   chr5_12128460     ZBoe    C    A      0.5      1        2 
   5   chr5_12128460     ZGre    C    A        0      0        2 
   5   chr5_12128460     ZHar    C    A        0      0        2 
   5   chr5_12128460   Sample    C    A        0      0        2 
   5   chr5_12152625     AAsi    G    T        0      0        2 
   5   chr5_12152625     AKia    G    T        0      0        2 
   5   chr5_12152625     AOna    G    T        0      0        2 
   5   chr5_12152625     ASom    G    T        0      0        2 
   5   chr5_12152625     HCab    G    T        0      0        2 
   5   chr5_12152625     HPrz    G    T        0      0        2 
   5   chr5_12152625     ZBoe    G    T      0.5      1        2 
   5   chr5_12152625     ZGre    G    T        0      0        2 
   5   chr5_12152625     ZHar    G    T        0      0        2 
   5   chr5_12152625   Sample    G    T        0      0        2 
   5   chr5_12218401     AAsi    A    C        0      0        2 
   5   chr5_12218401     AKia    A    C        0      0        2 
   5   chr5_12218401     AOna    A    C        0      0        2 
   5   chr5_12218401     ASom    A    C        0      0        2 
   5   chr5_12218401     HCab    A    C        0      0        2 
   5   chr5_12218401     HPrz    A    C      0.5      1        2 
   5   chr5_12218401     ZBoe    A    C        0      0        2 
   5   chr5_12218401     ZGre    A    C        0      0        2 
   5   chr5_12218401     ZHar    A    C        0      0        2 
   5   chr5_12218401   Sample    A    C        0      0        2 
   5   chr5_12224530     AAsi    C    A        0      0        2 
   5   chr5_12224530     AKia    C    A        0      0        2 
   5   chr5_12224530     AOna    C    A        0      0        2 
   5   chr5_12224530     ASom    C    A        0      0        2 
   5   chr5_12224530     HCab    C    A        0      0        2 
   5   chr5_12224530     HPrz    C    A        0      0        2 
   5   chr5_12224530     ZBoe    C    A        0      0        2 
   5   chr5_12224530     ZGre    C    A        0      0        2 
   5   chr5_12224530     ZHar    C    A        1      2        2 
   5   chr5_12224530   Sample    C    A        0      0        2 
   5   chr5_12308971     AAsi    G    T        0      0        2 
   5   chr5_12308971     AKia    G    T        0      0        2 
   5   chr5_12308971     AOna    G    T        0      0        2 
   5   chr5_12308971     ASom    G    T        0      0        2 
   5   chr5_12308971     HCab    G    T      0.5      1        2 
   5   chr5_12308971     HPrz    G    T      0.5      1        2 
   5   chr5_12308971     ZBoe    G    T        0      0        2 
   5   chr5_12308971     ZGre    G    T        0      0        2 
   5   chr5_12308971     ZHar    G    T        0      0        2 
   5   chr5_12308971   Sample    G    T        1      2        2 
   5   chr5_12319200     AAsi    G    C        0      0        2 
   5   chr5_12319200     AKia    G    C        0      0        2 
   5   chr5_12319200     AOna    G    C        0      0        2 
   5   chr5_12319200     ASom    G    C        0      0        2 
   5   chr5_12319200     HCab    G    C        1      2        2 
   5   chr5_12319200     HPrz    G    C        1      2        2 
   5   chr5_12319200     ZBoe    G    C        0      0        2 
   5   chr5_12319200     ZGre    G    C        0      0        2 
   5   chr5_12319200     ZHar    G    C        0      0        2 
   5   chr5_12319200   Sample    G    C        1      2        2 
   5   chr5_12322356     AAsi    T    A        0      0        2 
   5   chr5_12322356     AKia    T    A        0      0        2 
   5   chr5_12322356     AOna    T    A        0      0        2 
   5   chr5_12322356     ASom    T    A        0      0        2 
   5   chr5_12322356     HCab    T    A        1      2        2 
   5   chr5_12322356     HPrz    T    A        1      2        2 
   5   chr5_12322356     ZBoe    T    A        0      0        2 
   5   chr5_12322356     ZGre    T    A        0      0        2 
   5   chr5_12322356     ZHar    T    A        0      0        2 
   5   chr5_12322356   Sample    T    A        1      2        2 
   5   chr5_12342085     AAsi    G    T        0      0        2 
   5   chr5_12342085     AKia    G    T        0      0        2 
   5   chr5_12342085     AOna    G    T        0      0        2 
   5   chr5_12342085     ASom    G    T        0      0        2 
   5   chr5_12342085     HCab    G    T        1      2        2 
   5   chr5_12342085     HPrz    G    T        1      2        2 
   5   chr5_12342085     ZBoe    G    T        0      0        2 
   5   chr5_12342085     ZGre    G    T        0      0        2 
   5   chr5_12342085     ZHar    G    T        0      0        2 
   5   chr5_12342085   Sample    G    T        1      2        2 
   5   chr5_12343147     AAsi    A    T        0      0        2 
   5   chr5_12343147     AKia    A    T        0      0        2 
   5   chr5_12343147     AOna    A    T        0      0        2 
   5   chr5_12343147     ASom    A    T        0      0        2 
   5   chr5_12343147     HCab    A    T        0      0        2 
   5   chr5_12343147     HPrz    A    T        0      0        2 
   5   chr5_12343147     ZBoe    A    T        0      0        2 
   5   chr5_12343147     ZGre    A    T        0      0        2 
   5   chr5_12343147     ZHar    A    T      0.5      1        2 
   5   chr5_12343147   Sample    A    T        0      0        2 
   5   chr5_12343352     AAsi    A    T        0      0        2 
   5   chr5_12343352     AKia    A    T        0      0        2 
   5   chr5_12343352     AOna    A    T        0      0        2 
   5   chr5_12343352     ASom    A    T        0      0        2 
   5   chr5_12343352     HCab    A    T        1      2        2 
   5   chr5_12343352     HPrz    A    T        1      2        2 
   5   chr5_12343352     ZBoe    A    T        0      0        2 
   5   chr5_12343352     ZGre    A    T        0      0        2 
   5   chr5_12343352     ZHar    A    T        0      0        2 
   5   chr5_12343352   Sample    A    T        1      2        2 
   5   chr5_12355286     AAsi    A    T        0      0        2 
   5   chr5_12355286     AKia    A    T        0      0        2 
   5   chr5_12355286     AOna    A    T        0      0        2 
   5   chr5_12355286     ASom    A    T        0      0        2 
   5   chr5_12355286     HCab    A    T        1      2        2 
   5   chr5_12355286     HPrz    A    T        1      2        2 
   5   chr5_12355286     ZBoe    A    T        0      0        2 
   5   chr5_12355286     ZGre    A    T        0      0        2 
   5   chr5_12355286     ZHar    A    T        0      0        2 
   5   chr5_12355286   Sample    A    T        1      2        2 
   5   chr5_12369860     AAsi    A    T        0      0        2 
   5   chr5_12369860     AKia    A    T        0      0        2 
   5   chr5_12369860     AOna    A    T        0      0        2 
   5   chr5_12369860     ASom    A    T        0      0        2 
   5   chr5_12369860     HCab    A    T        0      0        2 
   5   chr5_12369860     HPrz    A    T        0      0        2 
   5   chr5_12369860     ZBoe    A    T      0.5      1        2 
   5   chr5_12369860     ZGre    A    T        0      0        2 
   5   chr5_12369860     ZHar    A    T        0      0        2 
   5   chr5_12369860   Sample    A    T        0      0        2 
   5   chr5_12373778     AAsi    G    T        0      0        2 
   5   chr5_12373778     AKia    G    T        0      0        2 
   5   chr5_12373778     AOna    G    T        0      0        2 
   5   chr5_12373778     ASom    G    T        0      0        2 
   5   chr5_12373778     HCab    G    T      0.5      1        2 
   5   chr5_12373778     HPrz    G    T        1      2        2 
   5   chr5_12373778     ZBoe    G    T        0      0        2 
   5   chr5_12373778     ZGre    G    T        0      0        2 
   5   chr5_12373778     ZHar    G    T        0      0        2 
   5   chr5_12373778   Sample    G    T        1      2        2 
   5   chr5_12408697     AAsi    T    A        0      0        2 
   5   chr5_12408697     AKia    T    A        0      0        2 
   5   chr5_12408697     AOna    T    A        0      0        2 
   5   chr5_12408697     ASom    T    A        0      0        2 
   5   chr5_12408697     HCab    T    A        1      2        2 
   5   chr5_12408697     HPrz    T    A        1      2        2 
   5   chr5_12408697     ZBoe    T    A        0      0        2 
   5   chr5_12408697     ZGre    T    A        0      0        2 
   5   chr5_12408697     ZHar    T    A        0      0        2 
   5   chr5_12408697   Sample    T    A        1      2        2 
   5   chr5_12412751     AAsi    C    A        0      0        2 
   5   chr5_12412751     AKia    C    A        0      0        2 
   5   chr5_12412751     AOna    C    A        0      0        2 
   5   chr5_12412751     ASom    C    A        0      0        2 
   5   chr5_12412751     HCab    C    A        0      0        2 
   5   chr5_12412751     HPrz    C    A        0      0        2 
   5   chr5_12412751     ZBoe    C    A        0      0        2 
   5   chr5_12412751     ZGre    C    A      0.5      1        2 
   5   chr5_12412751     ZHar    C    A        0      0        2 
   5   chr5_12412751   Sample    C    A        0      0        2 
   5   chr5_12423069     AAsi    G    C        0      0        2 
   5   chr5_12423069     AKia    G    C        0      0        2 
   5   chr5_12423069     AOna    G    C        0      0        2 
   5   chr5_12423069     ASom    G    C        0      0        2 
   5   chr5_12423069     HCab    G    C        1      2        2 
   5   chr5_12423069     HPrz    G    C        1      2        2 
   5   chr5_12423069     ZBoe    G    C        0      0        2 
   5   chr5_12423069     ZGre    G    C        0      0        2 
   5   chr5_12423069     ZHar    G    C        0      0        2 
   5   chr5_12423069   Sample    G    C        1      2        2 
   5   chr5_12425517     AAsi    A    C        0      0        2 
   5   chr5_12425517     AKia    A    C        0      0        2 
   5   chr5_12425517     AOna    A    C        0      0        2 
   5   chr5_12425517     ASom    A    C        0      0        2 
   5   chr5_12425517     HCab    A    C        0      0        2 
   5   chr5_12425517     HPrz    A    C        0      0        2 
   5   chr5_12425517     ZBoe    A    C        0      0        2 
   5   chr5_12425517     ZGre    A    C      0.5      1        2 
   5   chr5_12425517     ZHar    A    C        0      0        2 
   5   chr5_12425517   Sample    A    C        0      0        2 
   5   chr5_12428997     AAsi    A    T        0      0        2 
   5   chr5_12428997     AKia    A    T        0      0        2 
   5   chr5_12428997     AOna    A    T        0      0        2 
   5   chr5_12428997     ASom    A    T        0      0        2 
   5   chr5_12428997     HCab    A    T        1      2        2 
   5   chr5_12428997     HPrz    A    T        1      2        2 
   5   chr5_12428997     ZBoe    A    T        0      0        2 
   5   chr5_12428997     ZGre    A    T        0      0        2 
   5   chr5_12428997     ZHar    A    T        0      0        2 
   5   chr5_12428997   Sample    A    T        1      2        2 
   5   chr5_12437581     AAsi    C    G        0      0        2 
   5   chr5_12437581     AKia    C    G        0      0        2 
   5   chr5_12437581     AOna    C    G        0      0        2 
   5   chr5_12437581     ASom    C    G        0      0        2 
   5   chr5_12437581     HCab    C    G        0      0        2 
   5   chr5_12437581     HPrz    C    G        0      0        2 
   5   chr5_12437581     ZBoe    C    G        0      0        2 
   5   chr5_12437581     ZGre    C    G        0      0        2 
   5   chr5_12437581     ZHar    C    G        1      2        2 
   5   chr5_12437581   Sample    C    G        0      0        2 
   5   chr5_12462089     AAsi    G    C        0      0        2 
   5   chr5_12462089     AKia    G    C        0      0        2 
   5   chr5_12462089     AOna    G    C        0      0        2 
   5   chr5_12462089     ASom    G    C        0      0        2 
   5   chr5_12462089     HCab    G    C      0.5      1        2 
   5   chr5_12462089     HPrz    G    C        0      0        2 
   5   chr5_12462089     ZBoe    G    C        0      0        2 
   5   chr5_12462089     ZGre    G    C        0      0        2 
   5   chr5_12462089     ZHar    G    C        0      0        2 
   5   chr5_12462089   Sample    G    C        0      0        2 
   5   chr5_12462855     AAsi    A    C        0      0        2 
   5   chr5_12462855     AKia    A    C        0      0        2 
   5   chr5_12462855     AOna    A    C        0      0        2 
   5   chr5_12462855     ASom    A    C        0      0        2 
   5   chr5_12462855     HCab    A    C        0      0        2 
   5   chr5_12462855     HPrz    A    C      0.5      1        2 
   5   chr5_12462855     ZBoe    A    C        0      0        2 
   5   chr5_12462855     ZGre    A    C        0      0        2 
   5   chr5_12462855     ZHar    A    C        0      0        2 
   5   chr5_12462855   Sample    A    C        0      0        2 
   5   chr5_12528162     AAsi    A    C        0      0        2 
   5   chr5_12528162     AKia    A    C        0      0        2 
   5   chr5_12528162     AOna    A    C      0.5      1        2 
   5   chr5_12528162     ASom    A    C        0      0        2 
   5   chr5_12528162     HCab    A    C        0      0        2 
   5   chr5_12528162     HPrz    A    C        0      0        2 
   5   chr5_12528162     ZBoe    A    C        0      0        2 
   5   chr5_12528162     ZGre    A    C        0      0        2 
   5   chr5_12528162     ZHar    A    C        0      0        2 
   5   chr5_12528162   Sample    A    C        0      0        2 
   5   chr5_12529014     AAsi    C    A        0      0        2 
   5   chr5_12529014     AKia    C    A        0      0        2 
   5   chr5_12529014     AOna    C    A        0      0        2 
   5   chr5_12529014     ASom    C    A        0      0        2 
   5   chr5_12529014     HCab    C    A        1      2        2 
   5   chr5_12529014     HPrz    C    A        1      2        2 
   5   chr5_12529014     ZBoe    C    A        0      0        2 
   5   chr5_12529014     ZGre    C    A        0      0        2 
   5   chr5_12529014     ZHar    C    A        0      0        2 
   5   chr5_12529014   Sample    C    A        1      2        2 
   5   chr5_12551171     AAsi    T    A        0      0        2 
   5   chr5_12551171     AKia    T    A        0      0        2 
   5   chr5_12551171     AOna    T    A        0      0        2 
   5   chr5_12551171     ASom    T    A        0      0        2 
   5   chr5_12551171     HCab    T    A        0      0        2 
   5   chr5_12551171     HPrz    T    A        1      2        2 
   5   chr5_12551171     ZBoe    T    A        0      0        2 
   5   chr5_12551171     ZGre    T    A        0      0        2 
   5   chr5_12551171     ZHar    T    A        0      0        2 
   5   chr5_12551171   Sample    T    A        0      0        2 
   5   chr5_12565855     AAsi    G    T        0      0        2 
   5   chr5_12565855     AKia    G    T        1      2        2 
   5   chr5_12565855     AOna    G    T        1      2        2 
   5   chr5_12565855     ASom    G    T        0      0        2 
   5   chr5_12565855     HCab    G    T        0      0        2 
   5   chr5_12565855     HPrz    G    T        0      0        2 
   5   chr5_12565855     ZBoe    G    T        0      0        2 
   5   chr5_12565855     ZGre    G    T        0      0        2 
   5   chr5_12565855     ZHar    G    T        0      0        2 
   5   chr5_12565855   Sample    G    T        0      0        2 
   5   chr5_12579012     AAsi    T    G        0      0        2 
   5   chr5_12579012     AKia    T    G        0      0        2 
   5   chr5_12579012     AOna    T    G        0      0        2 
   5   chr5_12579012     ASom    T    G        0      0        2 
   5   chr5_12579012     HCab    T    G        0      0        2 
   5   chr5_12579012     HPrz    T    G        0      0        2 
   5   chr5_12579012     ZBoe    T    G        0      0        2 
   5   chr5_12579012     ZGre    T    G      0.5      1        2 
   5   chr5_12579012     ZHar    T    G        0      0        2 
   5   chr5_12579012   Sample    T    G        0      0        2 
   5   chr5_12594595     AAsi    A    C        0      0        2 
   5   chr5_12594595     AKia    A    C        0      0        2 
   5   chr5_12594595     AOna    A    C        0      0        2 
   5   chr5_12594595     ASom    A    C        0      0        2 
   5   chr5_12594595     HCab    A    C      0.5      1        2 
   5   chr5_12594595     HPrz    A    C        1      2        2 
   5   chr5_12594595     ZBoe    A    C        0      0        2 
   5   chr5_12594595     ZGre    A    C        0      0        2 
   5   chr5_12594595     ZHar    A    C        0      0        2 
   5   chr5_12594595   Sample    A    C        1      2        2 
   5   chr5_12609879     AAsi    A    C        0      0        2 
   5   chr5_12609879     AKia    A    C        0      0        2 
   5   chr5_12609879     AOna    A    C        0      0        2 
   5   chr5_12609879     ASom    A    C        0      0        2 
   5   chr5_12609879     HCab    A    C        1      2        2 
   5   chr5_12609879     HPrz    A    C        1      2        2 
   5   chr5_12609879     ZBoe    A    C        0      0        2 
   5   chr5_12609879     ZGre    A    C        0      0        2 
   5   chr5_12609879     ZHar    A    C        0      0        2 
   5   chr5_12609879   Sample    A    C        1      2        2 
   5   chr5_12638985     AAsi    G    C        1      2        2 
   5   chr5_12638985     AKia    G    C        0      0        2 
   5   chr5_12638985     AOna    G    C        0      0        2 
   5   chr5_12638985     ASom    G    C        1      2        2 
   5   chr5_12638985     HCab    G    C        0      0        2 
   5   chr5_12638985     HPrz    G    C        0      0        2 
   5   chr5_12638985     ZBoe    G    C        0      0        2 
   5   chr5_12638985     ZGre    G    C        0      0        2 
   5   chr5_12638985     ZHar    G    C        0      0        2 
   5   chr5_12638985   Sample    G    C        0      0        2 
   5   chr5_12659890     AAsi    A    C        0      0        2 
   5   chr5_12659890     AKia    A    C        0      0        2 
   5   chr5_12659890     AOna    A    C        0      0        2 
   5   chr5_12659890     ASom    A    C        0      0        2 
   5   chr5_12659890     HCab    A    C        0      0        2 
   5   chr5_12659890     HPrz    A    C        0      0        2 
   5   chr5_12659890     ZBoe    A    C        1      2        2 
   5   chr5_12659890     ZGre    A    C        1      2        2 
   5   chr5_12659890     ZHar    A    C        1      2        2 
   5   chr5_12659890   Sample    A    C        0      0        2 
   5   chr5_12663659     AAsi    T    A        0      0        2 
   5   chr5_12663659     AKia    T    A        0      0        2 
   5   chr5_12663659     AOna    T    A        0      0        2 
   5   chr5_12663659     ASom    T    A        0      0        2 
   5   chr5_12663659     HCab    T    A        0      0        2 
   5   chr5_12663659     HPrz    T    A        0      0        2 
   5   chr5_12663659     ZBoe    T    A        0      0        2 
   5   chr5_12663659     ZGre    T    A        0      0        2 
   5   chr5_12663659     ZHar    T    A      0.5      1        2 
   5   chr5_12663659   Sample    T    A        0      0        2 
   5   chr5_12669477     AAsi    C    A        0      0        2 
   5   chr5_12669477     AKia    C    A        0      0        2 
   5   chr5_12669477     AOna    C    A        0      0        2 
   5   chr5_12669477     ASom    C    A        0      0        2 
   5   chr5_12669477     HCab    C    A        1      2        2 
   5   chr5_12669477     HPrz    C    A        1      2        2 
   5   chr5_12669477     ZBoe    C    A        0      0        2 
   5   chr5_12669477     ZGre    C    A        0      0        2 
   5   chr5_12669477     ZHar    C    A        0      0        2 
   5   chr5_12669477   Sample    C    A        1      2        2 
   5   chr5_12682212     AAsi    A    C        0      0        2 
   5   chr5_12682212     AKia    A    C        0      0        2 
   5   chr5_12682212     AOna    A    C        0      0        2 
   5   chr5_12682212     ASom    A    C        0      0        2 
   5   chr5_12682212     HCab    A    C        1      2        2 
   5   chr5_12682212     HPrz    A    C        1      2        2 
   5   chr5_12682212     ZBoe    A    C        0      0        2 
   5   chr5_12682212     ZGre    A    C        0      0        2 
   5   chr5_12682212     ZHar    A    C        0      0        2 
   5   chr5_12682212   Sample    A    C        1      2        2 
   5   chr5_12696692     AAsi    G    T      0.5      1        2 
   5   chr5_12696692     AKia    G    T        0      0        2 
   5   chr5_12696692     AOna    G    T        0      0        2 
   5   chr5_12696692     ASom    G    T        1      2        2 
   5   chr5_12696692     HCab    G    T        0      0        2 
   5   chr5_12696692     HPrz    G    T        0      0        2 
   5   chr5_12696692     ZBoe    G    T        0      0        2 
   5   chr5_12696692     ZGre    G    T        0      0        2 
   5   chr5_12696692     ZHar    G    T        0      0        2 
   5   chr5_12696692   Sample    G    T        0      0        2 
   5   chr5_12749548     AAsi    C    G        0      0        2 
   5   chr5_12749548     AKia    C    G        0      0        2 
   5   chr5_12749548     AOna    C    G      0.5      1        2 
   5   chr5_12749548     ASom    C    G        0      0        2 
   5   chr5_12749548     HCab    C    G        0      0        2 
   5   chr5_12749548     HPrz    C    G        0      0        2 
   5   chr5_12749548     ZBoe    C    G        0      0        2 
   5   chr5_12749548     ZGre    C    G        0      0        2 
   5   chr5_12749548     ZHar    C    G        0      0        2 
   5   chr5_12749548   Sample    C    G        0      0        2 
   5   chr5_12756637     AAsi    T    A        0      0        2 
   5   chr5_12756637     AKia    T    A        0      0        2 
   5   chr5_12756637     AOna    T    A        0      0        2 
   5   chr5_12756637     ASom    T    A        0      0        2 
   5   chr5_12756637     HCab    T    A        1      2        2 
   5   chr5_12756637     HPrz    T    A        1      2        2 
   5   chr5_12756637     ZBoe    T    A        0      0        2 
   5   chr5_12756637     ZGre    T    A        0      0        2 
   5   chr5_12756637     ZHar    T    A        0      0        2 
   5   chr5_12756637   Sample    T    A        1      2        2 
   5   chr5_12763753     AAsi    G    T        0      0        2 
   5   chr5_12763753     AKia    G    T        0      0        2 
   5   chr5_12763753     AOna    G    T        0      0        2 
   5   chr5_12763753     ASom    G    T        0      0        2 
   5   chr5_12763753     HCab    G    T        0      0        2 
   5   chr5_12763753     HPrz    G    T        0      0        2 
   5   chr5_12763753     ZBoe    G    T        0      0        2 
   5   chr5_12763753     ZGre    G    T        0      0        2 
   5   chr5_12763753     ZHar    G    T      0.5      1        2 
   5   chr5_12763753   Sample    G    T        0      0        2 
   5   chr5_12769033     AAsi    T    G        0      0        2 
   5   chr5_12769033     AKia    T    G        0      0        2 
   5   chr5_12769033     AOna    T    G        0      0        2 
   5   chr5_12769033     ASom    T    G        0      0        2 
   5   chr5_12769033     HCab    T    G        1      2        2 
   5   chr5_12769033     HPrz    T    G        1      2        2 
   5   chr5_12769033     ZBoe    T    G        0      0        2 
   5   chr5_12769033     ZGre    T    G        0      0        2 
   5   chr5_12769033     ZHar    T    G        0      0        2 
   5   chr5_12769033   Sample    T    G        1      2        2 
   5   chr5_12769115     AAsi    T    G        0      0        2 
   5   chr5_12769115     AKia    T    G        0      0        2 
   5   chr5_12769115     AOna    T    G        0      0        2 
   5   chr5_12769115     ASom    T    G        0      0        2 
   5   chr5_12769115     HCab    T    G        1      2        2 
   5   chr5_12769115     HPrz    T    G        1      2        2 
   5   chr5_12769115     ZBoe    T    G        0      0        2 
   5   chr5_12769115     ZGre    T    G        0      0        2 
   5   chr5_12769115     ZHar    T    G        0      0        2 
   5   chr5_12769115   Sample    T    G        1      2        2 
   5   chr5_12799651     AAsi    T    G      0.5      1        2 
   5   chr5_12799651     AKia    T    G        0      0        2 
   5   chr5_12799651     AOna    T    G        0      0        2 
   5   chr5_12799651     ASom    T    G        0      0        2 
   5   chr5_12799651     HCab    T    G        0      0        2 
   5   chr5_12799651     HPrz    T    G        0      0        2 
   5   chr5_12799651     ZBoe    T    G        0      0        2 
   5   chr5_12799651     ZGre    T    G        0      0        2 
   5   chr5_12799651     ZHar    T    G        0      0        2 
   5   chr5_12799651   Sample    T    G        0      0        2 
   5   chr5_12803836     AAsi    T    G        0      0        2 
   5   chr5_12803836     AKia    T    G        0      0        2 
   5   chr5_12803836     AOna    T    G        0      0        2 
   5   chr5_12803836     ASom    T    G        0      0        2 
   5   chr5_12803836     HCab    T    G        0      0        2 
   5   chr5_12803836     HPrz    T    G        0      0        2 
   5   chr5_12803836     ZBoe    T    G        0      0        2 
   5   chr5_12803836     ZGre    T    G      0.5      1        2 
   5   chr5_12803836     ZHar    T    G        0      0        2 
   5   chr5_12803836   Sample    T    G        0      0        2 
   5   chr5_12804104     AAsi    A    T        0      0        2 
   5   chr5_12804104     AKia    A    T        0      0        2 
   5   chr5_12804104     AOna    A    T        0      0        2 
   5   chr5_12804104     ASom    A    T        0      0        2 
   5   chr5_12804104     HCab    A    T        0      0        2 
   5   chr5_12804104     HPrz    A    T        0      0        2 
   5   chr5_12804104     ZBoe    A    T        0      0        2 
   5   chr5_12804104     ZGre    A    T        0      0        2 
   5   chr5_12804104     ZHar    A    T      0.5      1        2 
   5   chr5_12804104   Sample    A    T        0      0        2 
   5   chr5_12807551     AAsi    G    T        0      0        2 
   5   chr5_12807551     AKia    G    T      0.5      1        2 
   5   chr5_12807551     AOna    G    T        0      0        2 
   5   chr5_12807551     ASom    G    T        0      0        2 
   5   chr5_12807551     HCab    G    T        0      0        2 
   5   chr5_12807551     HPrz    G    T        0      0        2 
   5   chr5_12807551     ZBoe    G    T        0      0        2 
   5   chr5_12807551     ZGre    G    T        0      0        2 
   5   chr5_12807551     ZHar    G    T        0      0        2 
   5   chr5_12807551   Sample    G    T        0      0        2 
   5   chr5_12810488     AAsi    G    C      0.5      1        2 
   5   chr5_12810488     AKia    G    C        0      0        2 
   5   chr5_12810488     AOna    G    C        0      0        2 
   5   chr5_12810488     ASom    G    C        0      0        2 
   5   chr5_12810488     HCab    G    C        0      0        2 
   5   chr5_12810488     HPrz    G    C        0      0        2 
   5   chr5_12810488     ZBoe    G    C        0      0        2 
   5   chr5_12810488     ZGre    G    C        0      0        2 
   5   chr5_12810488     ZHar    G    C        0      0        2 
   5   chr5_12810488   Sample    G    C        0      0        2 
   5   chr5_12815307     AAsi    T    A        0      0        2 
   5   chr5_12815307     AKia    T    A        0      0        2 
   5   chr5_12815307     AOna    T    A      0.5      1        2 
   5   chr5_12815307     ASom    T    A        0      0        2 
   5   chr5_12815307     HCab    T    A        0      0        2 
   5   chr5_12815307     HPrz    T    A        0      0        2 
   5   chr5_12815307     ZBoe    T    A        0      0        2 
   5   chr5_12815307     ZGre    T    A        0      0        2 
   5   chr5_12815307     ZHar    T    A        0      0        2 
   5   chr5_12815307   Sample    T    A        0      0        2 
   5   chr5_12827804     AAsi    C    G        0      0        2 
   5   chr5_12827804     AKia    C    G        0      0        2 
   5   chr5_12827804     AOna    C    G        0      0        2 
   5   chr5_12827804     ASom    C    G        0      0        2 
   5   chr5_12827804     HCab    C    G        0      0        2 
   5   chr5_12827804     HPrz    C    G        0      0        2 
   5   chr5_12827804     ZBoe    C    G        0      0        2 
   5   chr5_12827804     ZGre    C    G        0      0        2 
   5   chr5_12827804     ZHar    C    G      0.5      1        2 
   5   chr5_12827804   Sample    C    G        0      0        2 
   5   chr5_12828262     AAsi    G    C        0      0        2 
   5   chr5_12828262     AKia    G    C        0      0        2 
   5   chr5_12828262     AOna    G    C        0      0        2 
   5   chr5_12828262     ASom    G    C        0      0        2 
   5   chr5_12828262     HCab    G    C        0      0        2 
   5   chr5_12828262     HPrz    G    C        0      0        2 
   5   chr5_12828262     ZBoe    G    C      0.5      1        2 
   5   chr5_12828262     ZGre    G    C        0      0        2 
   5   chr5_12828262     ZHar    G    C        0      0        2 
   5   chr5_12828262   Sample    G    C        0      0        2 
   5   chr5_12838442     AAsi    G    T        0      0        2 
   5   chr5_12838442     AKia    G    T        0      0        2 
   5   chr5_12838442     AOna    G    T      0.5      1        2 
   5   chr5_12838442     ASom    G    T        0      0        2 
   5   chr5_12838442     HCab    G    T        0      0        2 
   5   chr5_12838442     HPrz    G    T        0      0        2 
   5   chr5_12838442     ZBoe    G    T        0      0        2 
   5   chr5_12838442     ZGre    G    T        0      0        2 
   5   chr5_12838442     ZHar    G    T        0      0        2 
   5   chr5_12838442   Sample    G    T        0      0        2 
   5   chr5_12844420     AAsi    T    G        0      0        2 
   5   chr5_12844420     AKia    T    G        0      0        2 
   5   chr5_12844420     AOna    T    G        0      0        2 
   5   chr5_12844420     ASom    T    G        0      0        2 
   5   chr5_12844420     HCab    T    G        0      0        2 
   5   chr5_12844420     HPrz    T    G      0.5      1        2 
   5   chr5_12844420     ZBoe    T    G        0      0        2 
   5   chr5_12844420     ZGre    T    G        0      0        2 
   5   chr5_12844420     ZHar    T    G        0      0        2 
   5   chr5_12844420   Sample    T    G        0      0        2 
   5   chr5_12861660     AAsi    A    C        0      0        2 
   5   chr5_12861660     AKia    A    C        0      0        2 
   5   chr5_12861660     AOna    A    C        0      0        2 
   5   chr5_12861660     ASom    A    C        0      0        2 
   5   chr5_12861660     HCab    A    C        1      2        2 
   5   chr5_12861660     HPrz    A    C        1      2        2 
   5   chr5_12861660     ZBoe    A    C        0      0        2 
   5   chr5_12861660     ZGre    A    C        0      0        2 
   5   chr5_12861660     ZHar    A    C        0      0        2 
   5   chr5_12861660   Sample    A    C        1      2        2 
   5   chr5_12874710     AAsi    C    A        0      0        2 
   5   chr5_12874710     AKia    C    A        0      0        2 
   5   chr5_12874710     AOna    C    A        0      0        2 
   5   chr5_12874710     ASom    C    A        0      0        2 
   5   chr5_12874710     HCab    C    A        0      0        2 
   5   chr5_12874710     HPrz    C    A        1      2        2 
   5   chr5_12874710     ZBoe    C    A        0      0        2 
   5   chr5_12874710     ZGre    C    A        0      0        2 
   5   chr5_12874710     ZHar    C    A        0      0        2 
   5   chr5_12874710   Sample    C    A        0      0        2 
   5   chr5_12913324     AAsi    T    G        0      0        2 
   5   chr5_12913324     AKia    T    G        0      0        2 
   5   chr5_12913324     AOna    T    G        0      0        2 
   5   chr5_12913324     ASom    T    G        0      0        2 
   5   chr5_12913324     HCab    T    G        0      0        2 
   5   chr5_12913324     HPrz    T    G      0.5      1        2 
   5   chr5_12913324     ZBoe    T    G        0      0        2 
   5   chr5_12913324     ZGre    T    G        0      0        2 
   5   chr5_12913324     ZHar    T    G        0      0        2 
   5   chr5_12913324   Sample    T    G        0      0        2 
   5   chr5_12926263     AAsi    G    C        0      0        2 
   5   chr5_12926263     AKia    G    C        0      0        2 
   5   chr5_12926263     AOna    G    C        0      0        2 
   5   chr5_12926263     ASom    G    C        0      0        2 
   5   chr5_12926263     HCab    G    C        1      2        2 
   5   chr5_12926263     HPrz    G    C        1      2        2 
   5   chr5_12926263     ZBoe    G    C        0      0        2 
   5   chr5_12926263     ZGre    G    C        0      0        2 
   5   chr5_12926263     ZHar    G    C        0      0        2 
   5   chr5_12926263   Sample    G    C        1      2        2 
   5   chr5_12926714     AAsi    G    T        0      0        2 
   5   chr5_12926714     AKia    G    T        0      0        2 
   5   chr5_12926714     AOna    G    T        0      0        2 
   5   chr5_12926714     ASom    G    T        0      0        2 
   5   chr5_12926714     HCab    G    T        1      2        2 
   5   chr5_12926714     HPrz    G    T        1      2        2 
   5   chr5_12926714     ZBoe    G    T        0      0        2 
   5   chr5_12926714     ZGre    G    T        0      0        2 
   5   chr5_12926714     ZHar    G    T        0      0        2 
   5   chr5_12926714   Sample    G    T        1      2        2 
   5   chr5_12936756     AAsi    G    C        0      0        2 
   5   chr5_12936756     AKia    G    C        0      0        2 
   5   chr5_12936756     AOna    G    C        0      0        2 
   5   chr5_12936756     ASom    G    C        0      0        2 
   5   chr5_12936756     HCab    G    C        1      2        2 
   5   chr5_12936756     HPrz    G    C        1      2        2 
   5   chr5_12936756     ZBoe    G    C        0      0        2 
   5   chr5_12936756     ZGre    G    C        0      0        2 
   5   chr5_12936756     ZHar    G    C        0      0        2 
   5   chr5_12936756   Sample    G    C        1      2        2 
   5   chr5_12939117     AAsi    G    C        0      0        2 
   5   chr5_12939117     AKia    G    C        0      0        2 
   5   chr5_12939117     AOna    G    C        0      0        2 
   5   chr5_12939117     ASom    G    C        0      0        2 
   5   chr5_12939117     HCab    G    C        1      2        2 
   5   chr5_12939117     HPrz    G    C        1      2        2 
   5   chr5_12939117     ZBoe    G    C        0      0        2 
   5   chr5_12939117     ZGre    G    C        0      0        2 
   5   chr5_12939117     ZHar    G    C        0      0        2 
   5   chr5_12939117   Sample    G    C        1      2        2 
   5   chr5_12945030     AAsi    A    C        0      0        2 
   5   chr5_12945030     AKia    A    C        0      0        2 
   5   chr5_12945030     AOna    A    C        0      0        2 
   5   chr5_12945030     ASom    A    C        0      0        2 
   5   chr5_12945030     HCab    A    C        0      0        2 
   5   chr5_12945030     HPrz    A    C      0.5      1        2 
   5   chr5_12945030     ZBoe    A    C        0      0        2 
   5   chr5_12945030     ZGre    A    C        0      0        2 
   5   chr5_12945030     ZHar    A    C        0      0        2 
   5   chr5_12945030   Sample    A    C        0      0        2 
   5   chr5_12957216     AAsi    G    C        0      0        2 
   5   chr5_12957216     AKia    G    C        0      0        2 
   5   chr5_12957216     AOna    G    C        0      0        2 
   5   chr5_12957216     ASom    G    C        0      0        2 
   5   chr5_12957216     HCab    G    C        1      2        2 
   5   chr5_12957216     HPrz    G    C        1      2        2 
   5   chr5_12957216     ZBoe    G    C        0      0        2 
   5   chr5_12957216     ZGre    G    C        0      0        2 
   5   chr5_12957216     ZHar    G    C        0      0        2 
   5   chr5_12957216   Sample    G    C        1      2        2 
   5   chr5_13004601     AAsi    T    G        0      0        2 
   5   chr5_13004601     AKia    T    G        0      0        2 
   5   chr5_13004601     AOna    T    G        0      0        2 
   5   chr5_13004601     ASom    T    G        0      0        2 
   5   chr5_13004601     HCab    T    G        0      0        2 
   5   chr5_13004601     HPrz    T    G        0      0        2 
   5   chr5_13004601     ZBoe    T    G      0.5      1        2 
   5   chr5_13004601     ZGre    T    G        0      0        2 
   5   chr5_13004601     ZHar    T    G        0      0        2 
   5   chr5_13004601   Sample    T    G        0      0        2 
   5   chr5_13014108     AAsi    G    T        0      0        2 
   5   chr5_13014108     AKia    G    T        0      0        2 
   5   chr5_13014108     AOna    G    T        0      0        2 
   5   chr5_13014108     ASom    G    T        0      0        2 
   5   chr5_13014108     HCab    G    T        0      0        2 
   5   chr5_13014108     HPrz    G    T        0      0        2 
   5   chr5_13014108     ZBoe    G    T        0      0        2 
   5   chr5_13014108     ZGre    G    T        1      2        2 
   5   chr5_13014108     ZHar    G    T        0      0        2 
   5   chr5_13014108   Sample    G    T        0      0        2 
   5   chr5_13016845     AAsi    C    A        0      0        2 
   5   chr5_13016845     AKia    C    A        0      0        2 
   5   chr5_13016845     AOna    C    A        0      0        2 
   5   chr5_13016845     ASom    C    A        0      0        2 
   5   chr5_13016845     HCab    C    A        0      0        2 
   5   chr5_13016845     HPrz    C    A        1      2        2 
   5   chr5_13016845     ZBoe    C    A        0      0        2 
   5   chr5_13016845     ZGre    C    A        0      0        2 
   5   chr5_13016845     ZHar    C    A        0      0        2 
   5   chr5_13016845   Sample    C    A        0      0        2 
   5   chr5_13019941     AAsi    G    C        0      0        2 
   5   chr5_13019941     AKia    G    C        0      0        2 
   5   chr5_13019941     AOna    G    C        0      0        2 
   5   chr5_13019941     ASom    G    C        0      0        2 
   5   chr5_13019941     HCab    G    C        1      2        2 
   5   chr5_13019941     HPrz    G    C        0      0        2 
   5   chr5_13019941     ZBoe    G    C        0      0        2 
   5   chr5_13019941     ZGre    G    C        0      0        2 
   5   chr5_13019941     ZHar    G    C        0      0        2 
   5   chr5_13019941   Sample    G    C        1      2        2 
   5   chr5_13029427     AAsi    G    T        0      0        2 
   5   chr5_13029427     AKia    G    T      0.5      1        2 
   5   chr5_13029427     AOna    G    T        0      0        2 
   5   chr5_13029427     ASom    G    T        0      0        2 
   5   chr5_13029427     HCab    G    T        0      0        2 
   5   chr5_13029427     HPrz    G    T        0      0        2 
   5   chr5_13029427     ZBoe    G    T        0      0        2 
   5   chr5_13029427     ZGre    G    T        0      0        2 
   5   chr5_13029427     ZHar    G    T        0      0        2 
   5   chr5_13029427   Sample    G    T        0      0        2 
   5   chr5_13102634     AAsi    C    A        0      0        2 
   5   chr5_13102634     AKia    C    A        0      0        2 
   5   chr5_13102634     AOna    C    A        0      0        2 
   5   chr5_13102634     ASom    C    A        0      0        2 
   5   chr5_13102634     HCab    C    A        0      0        2 
   5   chr5_13102634     HPrz    C    A        0      0        2 
   5   chr5_13102634     ZBoe    C    A      0.5      1        2 
   5   chr5_13102634     ZGre    C    A        0      0        2 
   5   chr5_13102634     ZHar    C    A        1      2        2 
   5   chr5_13102634   Sample    C    A        0      0        2 
   5   chr5_13103586     AAsi    A    C        0      0        2 
   5   chr5_13103586     AKia    A    C        0      0        2 
   5   chr5_13103586     AOna    A    C        0      0        2 
   5   chr5_13103586     ASom    A    C        0      0        2 
   5   chr5_13103586     HCab    A    C        1      2        2 
   5   chr5_13103586     HPrz    A    C        1      2        2 
   5   chr5_13103586     ZBoe    A    C        0      0        2 
   5   chr5_13103586     ZGre    A    C        0      0        2 
   5   chr5_13103586     ZHar    A    C        0      0        2 
   5   chr5_13103586   Sample    A    C        1      2        2 
   5   chr5_13112675     AAsi    G    T        1      2        2 
   5   chr5_13112675     AKia    G    T        0      0        2 
   5   chr5_13112675     AOna    G    T        0      0        2 
   5   chr5_13112675     ASom    G    T        1      2        2 
   5   chr5_13112675     HCab    G    T        0      0        2 
   5   chr5_13112675     HPrz    G    T        0      0        2 
   5   chr5_13112675     ZBoe    G    T        0      0        2 
   5   chr5_13112675     ZGre    G    T        0      0        2 
   5   chr5_13112675     ZHar    G    T        0      0        2 
   5   chr5_13112675   Sample    G    T        0      0        2 
   5   chr5_13129675     AAsi    A    T        0      0        2 
   5   chr5_13129675     AKia    A    T        0      0        2 
   5   chr5_13129675     AOna    A    T        0      0        2 
   5   chr5_13129675     ASom    A    T        0      0        2 
   5   chr5_13129675     HCab    A    T        0      0        2 
   5   chr5_13129675     HPrz    A    T        0      0        2 
   5   chr5_13129675     ZBoe    A    T      0.5      1        2 
   5   chr5_13129675     ZGre    A    T        1      2        2 
   5   chr5_13129675     ZHar    A    T        0      0        2 
   5   chr5_13129675   Sample    A    T        0      0        2 
   5   chr5_13136459     AAsi    C    A        0      0        2 
   5   chr5_13136459     AKia    C    A      0.5      1        2 
   5   chr5_13136459     AOna    C    A        0      0        2 
   5   chr5_13136459     ASom    C    A        0      0        2 
   5   chr5_13136459     HCab    C    A        0      0        2 
   5   chr5_13136459     HPrz    C    A        0      0        2 
   5   chr5_13136459     ZBoe    C    A        0      0        2 
   5   chr5_13136459     ZGre    C    A        0      0        2 
   5   chr5_13136459     ZHar    C    A        0      0        2 
   5   chr5_13136459   Sample    C    A        0      0        2 
   5   chr5_13153372     AAsi    T    G        0      0        2 
   5   chr5_13153372     AKia    T    G        0      0        2 
   5   chr5_13153372     AOna    T    G        0      0        2 
   5   chr5_13153372     ASom    T    G        0      0        2 
   5   chr5_13153372     HCab    T    G        1      2        2 
   5   chr5_13153372     HPrz    T    G        1      2        2 
   5   chr5_13153372     ZBoe    T    G        0      0        2 
   5   chr5_13153372     ZGre    T    G        0      0        2 
   5   chr5_13153372     ZHar    T    G        0      0        2 
   5   chr5_13153372   Sample    T    G        1      2        2 
   5   chr5_13177570     AAsi    A    C        0      0        2 
   5   chr5_13177570     AKia    A    C      0.5      1        2 
   5   chr5_13177570     AOna    A    C      0.5      1        2 
   5   chr5_13177570     ASom    A    C        0      0        2 
   5   chr5_13177570     HCab    A    C        0      0        2 
   5   chr5_13177570     HPrz    A    C        0      0        2 
   5   chr5_13177570     ZBoe    A    C        0      0        2 
   5   chr5_13177570     ZGre    A    C        0      0        2 
   5   chr5_13177570     ZHar    A    C        0      0        2 
   5   chr5_13177570   Sample    A    C        0      0        2 
   5   chr5_13202299     AAsi    C    G        0      0        2 
   5   chr5_13202299     AKia    C    G        0      0        2 
   5   chr5_13202299     AOna    C    G        0      0        2 
   5   chr5_13202299     ASom    C    G        1      2        2 
   5   chr5_13202299     HCab    C    G        0      0        2 
   5   chr5_13202299     HPrz    C    G        0      0        2 
   5   chr5_13202299     ZBoe    C    G        0      0        2 
   5   chr5_13202299     ZGre    C    G        0      0        2 
   5   chr5_13202299     ZHar    C    G        0      0        2 
   5   chr5_13202299   Sample    C    G        0      0        2 
   5   chr5_13223817     AAsi    C    G        0      0        2 
   5   chr5_13223817     AKia    C    G        0      0        2 
   5   chr5_13223817     AOna    C    G        0      0        2 
   5   chr5_13223817     ASom    C    G        0      0        2 
   5   chr5_13223817     HCab    C    G        1      2        2 
   5   chr5_13223817     HPrz    C    G        1      2        2 
   5   chr5_13223817     ZBoe    C    G        0      0        2 
   5   chr5_13223817     ZGre    C    G        0      0        2 
   5   chr5_13223817     ZHar    C    G        0      0        2 
   5   chr5_13223817   Sample    C    G        1      2        2 
   5   chr5_13231291     AAsi    G    T        1      2        2 
   5   chr5_13231291     AKia    G    T        0      0        2 
   5   chr5_13231291     AOna    G    T        0      0        2 
   5   chr5_13231291     ASom    G    T        1      2        2 
   5   chr5_13231291     HCab    G    T        0      0        2 
   5   chr5_13231291     HPrz    G    T        0      0        2 
   5   chr5_13231291     ZBoe    G    T        0      0        2 
   5   chr5_13231291     ZGre    G    T        0      0        2 
   5   chr5_13231291     ZHar    G    T        0      0        2 
   5   chr5_13231291   Sample    G    T        0      0        2 
   5   chr5_13323705     AAsi    C    G        0      0        2 
   5   chr5_13323705     AKia    C    G        0      0        2 
   5   chr5_13323705     AOna    C    G      0.5      1        2 
   5   chr5_13323705     ASom    C    G        0      0        2 
   5   chr5_13323705     HCab    C    G        0      0        2 
   5   chr5_13323705     HPrz    C    G        0      0        2 
   5   chr5_13323705     ZBoe    C    G        0      0        2 
   5   chr5_13323705     ZGre    C    G        0      0        2 
   5   chr5_13323705     ZHar    C    G        0      0        2 
   5   chr5_13323705   Sample    C    G        0      0        2 
   5   chr5_13324544     AAsi    A    T        0      0        2 
   5   chr5_13324544     AKia    A    T        0      0        2 
   5   chr5_13324544     AOna    A    T        0      0        2 
   5   chr5_13324544     ASom    A    T        0      0        2 
   5   chr5_13324544     HCab    A    T        1      2        2 
   5   chr5_13324544     HPrz    A    T        1      2        2 
   5   chr5_13324544     ZBoe    A    T        0      0        2 
   5   chr5_13324544     ZGre    A    T        0      0        2 
   5   chr5_13324544     ZHar    A    T        0      0        2 
   5   chr5_13324544   Sample    A    T        1      2        2 
   5   chr5_13333407     AAsi    C    G        0      0        2 
   5   chr5_13333407     AKia    C    G      0.5      1        2 
   5   chr5_13333407     AOna    C    G      0.5      1        2 
   5   chr5_13333407     ASom    C    G        0      0        2 
   5   chr5_13333407     HCab    C    G        0      0        2 
   5   chr5_13333407     HPrz    C    G        0      0        2 
   5   chr5_13333407     ZBoe    C    G        0      0        2 
   5   chr5_13333407     ZGre    C    G        0      0        2 
   5   chr5_13333407     ZHar    C    G        0      0        2 
   5   chr5_13333407   Sample    C    G        0      0        2 
   5   chr5_13333424     AAsi    C    G        0      0        2 
   5   chr5_13333424     AKia    C    G        0      0        2 
   5   chr5_13333424     AOna    C    G        0      0        2 
   5   chr5_13333424     ASom    C    G        0      0        2 
   5   chr5_13333424     HCab    C    G        1      2        2 
   5   chr5_13333424     HPrz    C    G        0      0        2 
   5   chr5_13333424     ZBoe    C    G        0      0        2 
   5   chr5_13333424     ZGre    C    G        0      0        2 
   5   chr5_13333424     ZHar    C    G        0      0        2 
   5   chr5_13333424   Sample    C    G        0      0        2 
   5   chr5_13340319     AAsi    C    G        0      0        2 
   5   chr5_13340319     AKia    C    G        0      0        2 
   5   chr5_13340319     AOna    C    G        0      0        2 
   5   chr5_13340319     ASom    C    G        1      2        2 
   5   chr5_13340319     HCab    C    G        0      0        2 
   5   chr5_13340319     HPrz    C    G        0      0        2 
   5   chr5_13340319     ZBoe    C    G        0      0        2 
   5   chr5_13340319     ZGre    C    G        0      0        2 
   5   chr5_13340319     ZHar    C    G        0      0        2 
   5   chr5_13340319   Sample    C    G        0      0        2 
   5   chr5_13359527     AAsi    G    T        0      0        2 
   5   chr5_13359527     AKia    G    T      0.5      1        2 
   5   chr5_13359527     AOna    G    T      0.5      1        2 
   5   chr5_13359527     ASom    G    T        0      0        2 
   5   chr5_13359527     HCab    G    T        0      0        2 
   5   chr5_13359527     HPrz    G    T        0      0        2 
   5   chr5_13359527     ZBoe    G    T        0      0        2 
   5   chr5_13359527     ZGre    G    T        0      0        2 
   5   chr5_13359527     ZHar    G    T        0      0        2 
   5   chr5_13359527   Sample    G    T        0      0        2 
   5   chr5_13381678     AAsi    C    G        0      0        2 
   5   chr5_13381678     AKia    C    G        0      0        2 
   5   chr5_13381678     AOna    C    G      0.5      1        2 
   5   chr5_13381678     ASom    C    G        0      0        2 
   5   chr5_13381678     HCab    C    G        0      0        2 
   5   chr5_13381678     HPrz    C    G        0      0        2 
   5   chr5_13381678     ZBoe    C    G        0      0        2 
   5   chr5_13381678     ZGre    C    G        0      0        2 
   5   chr5_13381678     ZHar    C    G        0      0        2 
   5   chr5_13381678   Sample    C    G        0      0        2 
   5   chr5_13388322     AAsi    C    G        0      0        2 
   5   chr5_13388322     AKia    C    G        0      0        2 
   5   chr5_13388322     AOna    C    G        0      0        2 
   5   chr5_13388322     ASom    C    G        0      0        2 
   5   chr5_13388322     HCab    C    G        1      2        2 
   5   chr5_13388322     HPrz    C    G        1      2        2 
   5   chr5_13388322     ZBoe    C    G        0      0        2 
   5   chr5_13388322     ZGre    C    G        0      0        2 
   5   chr5_13388322     ZHar    C    G        0      0        2 
   5   chr5_13388322   Sample    C    G        1      2        2 
   5   chr5_13400734     AAsi    A    C        0      0        2 
   5   chr5_13400734     AKia    A    C        0      0        2 
   5   chr5_13400734     AOna    A    C        0      0        2 
   5   chr5_13400734     ASom    A    C        0      0        2 
   5   chr5_13400734     HCab    A    C        0      0        2 
   5   chr5_13400734     HPrz    A    C        0      0        2 
   5   chr5_13400734     ZBoe    A    C      0.5      1        2 
   5   chr5_13400734     ZGre    A    C        0      0        2 
   5   chr5_13400734     ZHar    A    C        0      0        2 
   5   chr5_13400734   Sample    A    C        0      0        2 
   5   chr5_13434949     AAsi    G    C        0      0        2 
   5   chr5_13434949     AKia    G    C        0      0        2 
   5   chr5_13434949     AOna    G    C        0      0        2 
   5   chr5_13434949     ASom    G    C        1      2        2 
   5   chr5_13434949     HCab    G    C        0      0        2 
   5   chr5_13434949     HPrz    G    C        0      0        2 
   5   chr5_13434949     ZBoe    G    C        0      0        2 
   5   chr5_13434949     ZGre    G    C        0      0        2 
   5   chr5_13434949     ZHar    G    C        0      0        2 
   5   chr5_13434949   Sample    G    C        0      0        2 
   5   chr5_13454800     AAsi    T    A        0      0        2 
   5   chr5_13454800     AKia    T    A      0.5      1        2 
   5   chr5_13454800     AOna    T    A        0      0        2 
   5   chr5_13454800     ASom    T    A        0      0        2 
   5   chr5_13454800     HCab    T    A        0      0        2 
   5   chr5_13454800     HPrz    T    A        0      0        2 
   5   chr5_13454800     ZBoe    T    A        0      0        2 
   5   chr5_13454800     ZGre    T    A        0      0        2 
   5   chr5_13454800     ZHar    T    A        0      0        2 
   5   chr5_13454800   Sample    T    A        0      0        2 
   5   chr5_13478741     AAsi    G    T        0      0        2 
   5   chr5_13478741     AKia    G    T        0      0        2 
   5   chr5_13478741     AOna    G    T        0      0        2 
   5   chr5_13478741     ASom    G    T        0      0        2 
   5   chr5_13478741     HCab    G    T        1      2        2 
   5   chr5_13478741     HPrz    G    T        1      2        2 
   5   chr5_13478741     ZBoe    G    T        0      0        2 
   5   chr5_13478741     ZGre    G    T        0      0        2 
   5   chr5_13478741     ZHar    G    T        0      0        2 
   5   chr5_13478741   Sample    G    T        1      2        2 
   5   chr5_13490897     AAsi    A    T        0      0        2 
   5   chr5_13490897     AKia    A    T        0      0        2 
   5   chr5_13490897     AOna    A    T        0      0        2 
   5   chr5_13490897     ASom    A    T        0      0        2 
   5   chr5_13490897     HCab    A    T        1      2        2 
   5   chr5_13490897     HPrz    A    T        1      2        2 
   5   chr5_13490897     ZBoe    A    T        0      0        2 
   5   chr5_13490897     ZGre    A    T        0      0        2 
   5   chr5_13490897     ZHar    A    T        0      0        2 
   5   chr5_13490897   Sample    A    T        1      2        2 
   5   chr5_13502628     AAsi    C    G        0      0        2 
   5   chr5_13502628     AKia    C    G        0      0        2 
   5   chr5_13502628     AOna    C    G        1      2        2 
   5   chr5_13502628     ASom    C    G        0      0        2 
   5   chr5_13502628     HCab    C    G        0      0        2 
   5   chr5_13502628     HPrz    C    G        0      0        2 
   5   chr5_13502628     ZBoe    C    G        0      0        2 
   5   chr5_13502628     ZGre    C    G        0      0        2 
   5   chr5_13502628     ZHar    C    G        0      0        2 
   5   chr5_13502628   Sample    C    G        0      0        2 
   5   chr5_13503828     AAsi    A    T        0      0        2 
   5   chr5_13503828     AKia    A    T        0      0        2 
   5   chr5_13503828     AOna    A    T      0.5      1        2 
   5   chr5_13503828     ASom    A    T        0      0        2 
   5   chr5_13503828     HCab    A    T        0      0        2 
   5   chr5_13503828     HPrz    A    T        0      0        2 
   5   chr5_13503828     ZBoe    A    T        0      0        2 
   5   chr5_13503828     ZGre    A    T        0      0        2 
   5   chr5_13503828     ZHar    A    T        0      0        2 
   5   chr5_13503828   Sample    A    T        0      0        2 
   5   chr5_13505907     AAsi    A    C        0      0        2 
   5   chr5_13505907     AKia    A    C        0      0        2 
   5   chr5_13505907     AOna    A    C        0      0        2 
   5   chr5_13505907     ASom    A    C        1      2        2 
   5   chr5_13505907     HCab    A    C        0      0        2 
   5   chr5_13505907     HPrz    A    C        0      0        2 
   5   chr5_13505907     ZBoe    A    C        0      0        2 
   5   chr5_13505907     ZGre    A    C        0      0        2 
   5   chr5_13505907     ZHar    A    C        0      0        2 
   5   chr5_13505907   Sample    A    C        0      0        2 
   5   chr5_13516418     AAsi    G    C        0      0        2 
   5   chr5_13516418     AKia    G    C        0      0        2 
   5   chr5_13516418     AOna    G    C        0      0        2 
   5   chr5_13516418     ASom    G    C        0      0        2 
   5   chr5_13516418     HCab    G    C        0      0        2 
   5   chr5_13516418     HPrz    G    C        0      0        2 
   5   chr5_13516418     ZBoe    G    C      0.5      1        2 
   5   chr5_13516418     ZGre    G    C        0      0        2 
   5   chr5_13516418     ZHar    G    C        1      2        2 
   5   chr5_13516418   Sample    G    C        0      0        2 
   5   chr5_13521347     AAsi    A    C        0      0        2 
   5   chr5_13521347     AKia    A    C        1      2        2 
   5   chr5_13521347     AOna    A    C        0      0        2 
   5   chr5_13521347     ASom    A    C        0      0        2 
   5   chr5_13521347     HCab    A    C        0      0        2 
   5   chr5_13521347     HPrz    A    C        0      0        2 
   5   chr5_13521347     ZBoe    A    C        0      0        2 
   5   chr5_13521347     ZGre    A    C        0      0        2 
   5   chr5_13521347     ZHar    A    C        0      0        2 
   5   chr5_13521347   Sample    A    C        0      0        2 
   5   chr5_13524776     AAsi    A    C        0      0        2 
   5   chr5_13524776     AKia    A    C        0      0        2 
   5   chr5_13524776     AOna    A    C        0      0        2 
   5   chr5_13524776     ASom    A    C        0      0        2 
   5   chr5_13524776     HCab    A    C      0.5      1        2 
   5   chr5_13524776     HPrz    A    C        0      0        2 
   5   chr5_13524776     ZBoe    A    C        0      0        2 
   5   chr5_13524776     ZGre    A    C        0      0        2 
   5   chr5_13524776     ZHar    A    C        0      0        2 
   5   chr5_13524776   Sample    A    C        0      0        2 
   5   chr5_13528713     AAsi    G    T        0      0        2 
   5   chr5_13528713     AKia    G    T        0      0        2 
   5   chr5_13528713     AOna    G    T        0      0        2 
   5   chr5_13528713     ASom    G    T        0      0        2 
   5   chr5_13528713     HCab    G    T      0.5      1        2 
   5   chr5_13528713     HPrz    G    T        1      2        2 
   5   chr5_13528713     ZBoe    G    T        0      0        2 
   5   chr5_13528713     ZGre    G    T        0      0        2 
   5   chr5_13528713     ZHar    G    T        0      0        2 
   5   chr5_13528713   Sample    G    T        1      2        2 
   5   chr5_13528883     AAsi    A    C        0      0        2 
   5   chr5_13528883     AKia    A    C        0      0        2 
   5   chr5_13528883     AOna    A    C        0      0        2 
   5   chr5_13528883     ASom    A    C        0      0        2 
   5   chr5_13528883     HCab    A    C        1      2        2 
   5   chr5_13528883     HPrz    A    C        1      2        2 
   5   chr5_13528883     ZBoe    A    C        0      0        2 
   5   chr5_13528883     ZGre    A    C        0      0        2 
   5   chr5_13528883     ZHar    A    C        0      0        2 
   5   chr5_13528883   Sample    A    C        1      2        2 
   5   chr5_13531754     AAsi    C    G        0      0        2 
   5   chr5_13531754     AKia    C    G        0      0        2 
   5   chr5_13531754     AOna    C    G        0      0        2 
   5   chr5_13531754     ASom    C    G        0      0        2 
   5   chr5_13531754     HCab    C    G        0      0        2 
   5   chr5_13531754     HPrz    C    G        0      0        2 
   5   chr5_13531754     ZBoe    C    G      0.5      1        2 
   5   chr5_13531754     ZGre    C    G        0      0        2 
   5   chr5_13531754     ZHar    C    G        0      0        2 
   5   chr5_13531754   Sample    C    G        0      0        2 
   5   chr5_13540672     AAsi    A    C        0      0        2 
   5   chr5_13540672     AKia    A    C        0      0        2 
   5   chr5_13540672     AOna    A    C        0      0        2 
   5   chr5_13540672     ASom    A    C        0      0        2 
   5   chr5_13540672     HCab    A    C        0      0        2 
   5   chr5_13540672     HPrz    A    C        0      0        2 
   5   chr5_13540672     ZBoe    A    C        1      2        2 
   5   chr5_13540672     ZGre    A    C        1      2        2 
   5   chr5_13540672     ZHar    A    C        1      2        2 
   5   chr5_13540672   Sample    A    C        0      0        2 
   5   chr5_13545049     AAsi    A    C        0      0        2 
   5   chr5_13545049     AKia    A    C        0      0        2 
   5   chr5_13545049     AOna    A    C        0      0        2 
   5   chr5_13545049     ASom    A    C        0      0        2 
   5   chr5_13545049     HCab    A    C        0      0        2 
   5   chr5_13545049     HPrz    A    C        0      0        2 
   5   chr5_13545049     ZBoe    A    C      0.5      1        2 
   5   chr5_13545049     ZGre    A    C        0      0        2 
   5   chr5_13545049     ZHar    A    C        0      0        2 
   5   chr5_13545049   Sample    A    C        0      0        2 
   5   chr5_13547128     AAsi    C    G        0      0        2 
   5   chr5_13547128     AKia    C    G        0      0        2 
   5   chr5_13547128     AOna    C    G      0.5      1        2 
   5   chr5_13547128     ASom    C    G        0      0        2 
   5   chr5_13547128     HCab    C    G        0      0        2 
   5   chr5_13547128     HPrz    C    G        0      0        2 
   5   chr5_13547128     ZBoe    C    G        0      0        2 
   5   chr5_13547128     ZGre    C    G        0      0        2 
   5   chr5_13547128     ZHar    C    G        0      0        2 
   5   chr5_13547128   Sample    C    G        0      0        2 
   5   chr5_13559889     AAsi    G    C        0      0        2 
   5   chr5_13559889     AKia    G    C        0      0        2 
   5   chr5_13559889     AOna    G    C        0      0        2 
   5   chr5_13559889     ASom    G    C        0      0        2 
   5   chr5_13559889     HCab    G    C        0      0        2 
   5   chr5_13559889     HPrz    G    C      0.5      1        2 
   5   chr5_13559889     ZBoe    G    C        0      0        2 
   5   chr5_13559889     ZGre    G    C        0      0        2 
   5   chr5_13559889     ZHar    G    C        0      0        2 
   5   chr5_13559889   Sample    G    C        0      0        2 
   5   chr5_13572166     AAsi    A    C        0      0        2 
   5   chr5_13572166     AKia    A    C        1      2        2 
   5   chr5_13572166     AOna    A    C        0      0        2 
   5   chr5_13572166     ASom    A    C        0      0        2 
   5   chr5_13572166     HCab    A    C        0      0        2 
   5   chr5_13572166     HPrz    A    C        0      0        2 
   5   chr5_13572166     ZBoe    A    C        0      0        2 
   5   chr5_13572166     ZGre    A    C        0      0        2 
   5   chr5_13572166     ZHar    A    C        0      0        2 
   5   chr5_13572166   Sample    A    C        0      0        2 
   5   chr5_13579723     AAsi    C    G        0      0        2 
   5   chr5_13579723     AKia    C    G        0      0        2 
   5   chr5_13579723     AOna    C    G        0      0        2 
   5   chr5_13579723     ASom    C    G        0      0        2 
   5   chr5_13579723     HCab    C    G        0      0        2 
   5   chr5_13579723     HPrz    C    G        0      0        2 
   5   chr5_13579723     ZBoe    C    G        0      0        2 
   5   chr5_13579723     ZGre    C    G        1      2        2 
   5   chr5_13579723     ZHar    C    G        0      0        2 
   5   chr5_13579723   Sample    C    G        0      0        2 
   5   chr5_13584532     AAsi    G    C        0      0        2 
   5   chr5_13584532     AKia    G    C        0      0        2 
   5   chr5_13584532     AOna    G    C        0      0        2 
   5   chr5_13584532     ASom    G    C        0      0        2 
   5   chr5_13584532     HCab    G    C        0      0        2 
   5   chr5_13584532     HPrz    G    C        0      0        2 
   5   chr5_13584532     ZBoe    G    C        0      0        2 
   5   chr5_13584532     ZGre    G    C      0.5      1        2 
   5   chr5_13584532     ZHar    G    C        0      0        2 
   5   chr5_13584532   Sample    G    C        0      0        2 
   5   chr5_13591054     AAsi    G    C        0      0        2 
   5   chr5_13591054     AKia    G    C        0      0        2 
   5   chr5_13591054     AOna    G    C        0      0        2 
   5   chr5_13591054     ASom    G    C        0      0        2 
   5   chr5_13591054     HCab    G    C        0      0        2 
   5   chr5_13591054     HPrz    G    C      0.5      1        2 
   5   chr5_13591054     ZBoe    G    C        0      0        2 
   5   chr5_13591054     ZGre    G    C        0      0        2 
   5   chr5_13591054     ZHar    G    C        0      0        2 
   5   chr5_13591054   Sample    G    C        0      0        2 
   5   chr5_13617749     AAsi    G    T        0      0        2 
   5   chr5_13617749     AKia    G    T        0      0        2 
   5   chr5_13617749     AOna    G    T        0      0        2 
   5   chr5_13617749     ASom    G    T        0      0        2 
   5   chr5_13617749     HCab    G    T        0      0        2 
   5   chr5_13617749     HPrz    G    T      0.5      1        2 
   5   chr5_13617749     ZBoe    G    T        0      0        2 
   5   chr5_13617749     ZGre    G    T        0      0        2 
   5   chr5_13617749     ZHar    G    T        0      0        2 
   5   chr5_13617749   Sample    G    T        0      0        2 
   5   chr5_13667923     AAsi    C    A        0      0        2 
   5   chr5_13667923     AKia    C    A      0.5      1        2 
   5   chr5_13667923     AOna    C    A        0      0        2 
   5   chr5_13667923     ASom    C    A        0      0        2 
   5   chr5_13667923     HCab    C    A        0      0        2 
   5   chr5_13667923     HPrz    C    A        0      0        2 
   5   chr5_13667923     ZBoe    C    A        0      0        2 
   5   chr5_13667923     ZGre    C    A        0      0        2 
   5   chr5_13667923     ZHar    C    A        0      0        2 
   5   chr5_13667923   Sample    C    A        0      0        2 
   5   chr5_13667960     AAsi    C    A        0      0        2 
   5   chr5_13667960     AKia    C    A        0      0        2 
   5   chr5_13667960     AOna    C    A        0      0        2 
   5   chr5_13667960     ASom    C    A        0      0        2 
   5   chr5_13667960     HCab    C    A      0.5      1        2 
   5   chr5_13667960     HPrz    C    A        1      2        2 
   5   chr5_13667960     ZBoe    C    A        0      0        2 
   5   chr5_13667960     ZGre    C    A        0      0        2 
   5   chr5_13667960     ZHar    C    A        0      0        2 
   5   chr5_13667960   Sample    C    A        1      2        2 
   5   chr5_13695593     AAsi    C    G        0      0        2 
   5   chr5_13695593     AKia    C    G        1      2        2 
   5   chr5_13695593     AOna    C    G      0.5      1        2 
   5   chr5_13695593     ASom    C    G        0      0        2 
   5   chr5_13695593     HCab    C    G        0      0        2 
   5   chr5_13695593     HPrz    C    G        0      0        2 
   5   chr5_13695593     ZBoe    C    G        0      0        2 
   5   chr5_13695593     ZGre    C    G        0      0        2 
   5   chr5_13695593     ZHar    C    G        0      0        2 
   5   chr5_13695593   Sample    C    G        0      0        2 
   5   chr5_13709242     AAsi    C    A        0      0        2 
   5   chr5_13709242     AKia    C    A        0      0        2 
   5   chr5_13709242     AOna    C    A      0.5      1        2 
   5   chr5_13709242     ASom    C    A        0      0        2 
   5   chr5_13709242     HCab    C    A        0      0        2 
   5   chr5_13709242     HPrz    C    A        0      0        2 
   5   chr5_13709242     ZBoe    C    A        0      0        2 
   5   chr5_13709242     ZGre    C    A        0      0        2 
   5   chr5_13709242     ZHar    C    A        0      0        2 
   5   chr5_13709242   Sample    C    A        0      0        2 
   5   chr5_13794166     AAsi    G    T        0      0        2 
   5   chr5_13794166     AKia    G    T        0      0        2 
   5   chr5_13794166     AOna    G    T        0      0        2 
   5   chr5_13794166     ASom    G    T        0      0        2 
   5   chr5_13794166     HCab    G    T        1      2        2 
   5   chr5_13794166     HPrz    G    T        1      2        2 
   5   chr5_13794166     ZBoe    G    T        0      0        2 
   5   chr5_13794166     ZGre    G    T        0      0        2 
   5   chr5_13794166     ZHar    G    T        0      0        2 
   5   chr5_13794166   Sample    G    T        1      2        2 
   5   chr5_13795905     AAsi    C    A        0      0        2 
   5   chr5_13795905     AKia    C    A        0      0        2 
   5   chr5_13795905     AOna    C    A        0      0        2 
   5   chr5_13795905     ASom    C    A        0      0        2 
   5   chr5_13795905     HCab    C    A        0      0        2 
   5   chr5_13795905     HPrz    C    A        0      0        2 
   5   chr5_13795905     ZBoe    C    A        0      0        2 
   5   chr5_13795905     ZGre    C    A        0      0        2 
   5   chr5_13795905     ZHar    C    A        1      2        2 
   5   chr5_13795905   Sample    C    A        0      0        2 
   5   chr5_13822838     AAsi    G    C        0      0        2 
   5   chr5_13822838     AKia    G    C        1      2        2 
   5   chr5_13822838     AOna    G    C        1      2        2 
   5   chr5_13822838     ASom    G    C        0      0        2 
   5   chr5_13822838     HCab    G    C        0      0        2 
   5   chr5_13822838     HPrz    G    C        0      0        2 
   5   chr5_13822838     ZBoe    G    C        0      0        2 
   5   chr5_13822838     ZGre    G    C        0      0        2 
   5   chr5_13822838     ZHar    G    C        0      0        2 
   5   chr5_13822838   Sample    G    C        0      0        2 
   5   chr5_13834020     AAsi    T    G        0      0        2 
   5   chr5_13834020     AKia    T    G        0      0        2 
   5   chr5_13834020     AOna    T    G        0      0        2 
   5   chr5_13834020     ASom    T    G        0      0        2 
   5   chr5_13834020     HCab    T    G        0      0        2 
   5   chr5_13834020     HPrz    T    G        0      0        2 
   5   chr5_13834020     ZBoe    T    G      0.5      1        2 
   5   chr5_13834020     ZGre    T    G        0      0        2 
   5   chr5_13834020     ZHar    T    G        0      0        2 
   5   chr5_13834020   Sample    T    G        0      0        2 
   5   chr5_13843490     AAsi    T    A      0.5      1        2 
   5   chr5_13843490     AKia    T    A        0      0        2 
   5   chr5_13843490     AOna    T    A        0      0        2 
   5   chr5_13843490     ASom    T    A        0      0        2 
   5   chr5_13843490     HCab    T    A        0      0        2 
   5   chr5_13843490     HPrz    T    A        0      0        2 
   5   chr5_13843490     ZBoe    T    A        0      0        2 
   5   chr5_13843490     ZGre    T    A        0      0        2 
   5   chr5_13843490     ZHar    T    A        0      0        2 
   5   chr5_13843490   Sample    T    A        0      0        2 
   5   chr5_13844277     AAsi    T    G        0      0        2 
   5   chr5_13844277     AKia    T    G        0      0        2 
   5   chr5_13844277     AOna    T    G        0      0        2 
   5   chr5_13844277     ASom    T    G        0      0        2 
   5   chr5_13844277     HCab    T    G        0      0        2 
   5   chr5_13844277     HPrz    T    G        0      0        2 
   5   chr5_13844277     ZBoe    T    G        0      0        2 
   5   chr5_13844277     ZGre    T    G      0.5      1        2 
   5   chr5_13844277     ZHar    T    G        0      0        2 
   5   chr5_13844277   Sample    T    G        0      0        2 
   5   chr5_13849137     AAsi    C    A        0      0        2 
   5   chr5_13849137     AKia    C    A        0      0        2 
   5   chr5_13849137     AOna    C    A        0      0        2 
   5   chr5_13849137     ASom    C    A        0      0        2 
   5   chr5_13849137     HCab    C    A      0.5      1        2 
   5   chr5_13849137     HPrz    C    A        0      0        2 
   5   chr5_13849137     ZBoe    C    A        0      0        2 
   5   chr5_13849137     ZGre    C    A        0      0        2 
   5   chr5_13849137     ZHar    C    A        0      0        2 
   5   chr5_13849137   Sample    C    A        0      0        2 
   5   chr5_13854835     AAsi    A    C        0      0        2 
   5   chr5_13854835     AKia    A    C        0      0        2 
   5   chr5_13854835     AOna    A    C        0      0        2 
   5   chr5_13854835     ASom    A    C        0      0        2 
   5   chr5_13854835     HCab    A    C        0      0        2 
   5   chr5_13854835     HPrz    A    C      0.5      1        2 
   5   chr5_13854835     ZBoe    A    C        0      0        2 
   5   chr5_13854835     ZGre    A    C        0      0        2 
   5   chr5_13854835     ZHar    A    C        0      0        2 
   5   chr5_13854835   Sample    A    C        0      0        2 
   5   chr5_13856195     AAsi    G    C        0      0        2 
   5   chr5_13856195     AKia    G    C        0      0        2 
   5   chr5_13856195     AOna    G    C        0      0        2 
   5   chr5_13856195     ASom    G    C        0      0        2 
   5   chr5_13856195     HCab    G    C        1      2        2 
   5   chr5_13856195     HPrz    G    C        1      2        2 
   5   chr5_13856195     ZBoe    G    C        0      0        2 
   5   chr5_13856195     ZGre    G    C        0      0        2 
   5   chr5_13856195     ZHar    G    C        0      0        2 
   5   chr5_13856195   Sample    G    C        1      2        2 
   5   chr5_13874494     AAsi    G    C        0      0        2 
   5   chr5_13874494     AKia    G    C        0      0        2 
   5   chr5_13874494     AOna    G    C        0      0        2 
   5   chr5_13874494     ASom    G    C        0      0        2 
   5   chr5_13874494     HCab    G    C        1      2        2 
   5   chr5_13874494     HPrz    G    C        1      2        2 
   5   chr5_13874494     ZBoe    G    C        0      0        2 
   5   chr5_13874494     ZGre    G    C        0      0        2 
   5   chr5_13874494     ZHar    G    C        0      0        2 
   5   chr5_13874494   Sample    G    C        1      2        2 
   5   chr5_13880215     AAsi    C    A        0      0        2 
   5   chr5_13880215     AKia    C    A        0      0        2 
   5   chr5_13880215     AOna    C    A        0      0        2 
   5   chr5_13880215     ASom    C    A        0      0        2 
   5   chr5_13880215     HCab    C    A        1      2        2 
   5   chr5_13880215     HPrz    C    A        1      2        2 
   5   chr5_13880215     ZBoe    C    A        0      0        2 
   5   chr5_13880215     ZGre    C    A        0      0        2 
   5   chr5_13880215     ZHar    C    A        0      0        2 
   5   chr5_13880215   Sample    C    A        1      2        2 
   5   chr5_13894336     AAsi    C    G        0      0        2 
   5   chr5_13894336     AKia    C    G        0      0        2 
   5   chr5_13894336     AOna    C    G        0      0        2 
   5   chr5_13894336     ASom    C    G        0      0        2 
   5   chr5_13894336     HCab    C    G        1      2        2 
   5   chr5_13894336     HPrz    C    G        1      2        2 
   5   chr5_13894336     ZBoe    C    G        0      0        2 
   5   chr5_13894336     ZGre    C    G        0      0        2 
   5   chr5_13894336     ZHar    C    G        0      0        2 
   5   chr5_13894336   Sample    C    G        1      2        2 
   5   chr5_13913562     AAsi    G    T        0      0        2 
   5   chr5_13913562     AKia    G    T        0      0        2 
   5   chr5_13913562     AOna    G    T        0      0        2 
   5   chr5_13913562     ASom    G    T        0      0        2 
   5   chr5_13913562     HCab    G    T        1      2        2 
   5   chr5_13913562     HPrz    G    T        1      2        2 
   5   chr5_13913562     ZBoe    G    T        0      0        2 
   5   chr5_13913562     ZGre    G    T        0      0        2 
   5   chr5_13913562     ZHar    G    T        0      0        2 
   5   chr5_13913562   Sample    G    T        1      2        2 
   5   chr5_13925187     AAsi    T    A        0      0        2 
   5   chr5_13925187     AKia    T    A        1      2        2 
   5   chr5_13925187     AOna    T    A        0      0        2 
   5   chr5_13925187     ASom    T    A        0      0        2 
   5   chr5_13925187     HCab    T    A        0      0        2 
   5   chr5_13925187     HPrz    T    A        0      0        2 
   5   chr5_13925187     ZBoe    T    A        0      0        2 
   5   chr5_13925187     ZGre    T    A        0      0        2 
   5   chr5_13925187     ZHar    T    A        0      0        2 
   5   chr5_13925187   Sample    T    A        0      0        2 
   5   chr5_13940074     AAsi    A    C        0      0        2 
   5   chr5_13940074     AKia    A    C        0      0        2 
   5   chr5_13940074     AOna    A    C        0      0        2 
   5   chr5_13940074     ASom    A    C        0      0        2 
   5   chr5_13940074     HCab    A    C        1      2        2 
   5   chr5_13940074     HPrz    A    C        1      2        2 
   5   chr5_13940074     ZBoe    A    C        0      0        2 
   5   chr5_13940074     ZGre    A    C        0      0        2 
   5   chr5_13940074     ZHar    A    C        0      0        2 
   5   chr5_13940074   Sample    A    C        1      2        2 
   5   chr5_13957055     AAsi    C    A        0      0        2 
   5   chr5_13957055     AKia    C    A        0      0        2 
   5   chr5_13957055     AOna    C    A        0      0        2 
   5   chr5_13957055     ASom    C    A        0      0        2 
   5   chr5_13957055     HCab    C    A      0.5      1        2 
   5   chr5_13957055     HPrz    C    A        0      0        2 
   5   chr5_13957055     ZBoe    C    A        0      0        2 
   5   chr5_13957055     ZGre    C    A        0      0        2 
   5   chr5_13957055     ZHar    C    A        0      0        2 
   5   chr5_13957055   Sample    C    A        0      0        2 
   5   chr5_13968563     AAsi    G    C        0      0        2 
   5   chr5_13968563     AKia    G    C        0      0        2 
   5   chr5_13968563     AOna    G    C        0      0        2 
   5   chr5_13968563     ASom    G    C        0      0        2 
   5   chr5_13968563     HCab    G    C        0      0        2 
   5   chr5_13968563     HPrz    G    C        0      0        2 
   5   chr5_13968563     ZBoe    G    C        0      0        2 
   5   chr5_13968563     ZGre    G    C        0      0        2 
   5   chr5_13968563     ZHar    G    C      0.5      1        2 
   5   chr5_13968563   Sample    G    C        0      0        2 
   5   chr5_13971058     AAsi    G    C        1      2        2 
   5   chr5_13971058     AKia    G    C        0      0        2 
   5   chr5_13971058     AOna    G    C        0      0        2 
   5   chr5_13971058     ASom    G    C        1      2        2 
   5   chr5_13971058     HCab    G    C        0      0        2 
   5   chr5_13971058     HPrz    G    C        0      0        2 
   5   chr5_13971058     ZBoe    G    C        0      0        2 
   5   chr5_13971058     ZGre    G    C        0      0        2 
   5   chr5_13971058     ZHar    G    C        0      0        2 
   5   chr5_13971058   Sample    G    C        0      0        2 
   5   chr5_13973027     AAsi    A    C        0      0        2 
   5   chr5_13973027     AKia    A    C        0      0        2 
   5   chr5_13973027     AOna    A    C        0      0        2 
   5   chr5_13973027     ASom    A    C        0      0        2 
   5   chr5_13973027     HCab    A    C      0.5      1        2 
   5   chr5_13973027     HPrz    A    C        0      0        2 
   5   chr5_13973027     ZBoe    A    C        0      0        2 
   5   chr5_13973027     ZGre    A    C        0      0        2 
   5   chr5_13973027     ZHar    A    C        0      0        2 
   5   chr5_13973027   Sample    A    C        0      0        2 
   5   chr5_13974424     AAsi    T    G        0      0        2 
   5   chr5_13974424     AKia    T    G        0      0        2 
   5   chr5_13974424     AOna    T    G        0      0        2 
   5   chr5_13974424     ASom    T    G        0      0        2 
   5   chr5_13974424     HCab    T    G        0      0        2 
   5   chr5_13974424     HPrz    T    G        0      0        2 
   5   chr5_13974424     ZBoe    T    G      0.5      1        2 
   5   chr5_13974424     ZGre    T    G        0      0        2 
   5   chr5_13974424     ZHar    T    G        0      0        2 
   5   chr5_13974424   Sample    T    G        0      0        2 
   5   chr5_13989712     AAsi    G    C        0      0        2 
   5   chr5_13989712     AKia    G    C        0      0        2 
   5   chr5_13989712     AOna    G    C        0      0        2 
   5   chr5_13989712     ASom    G    C        0      0        2 
   5   chr5_13989712     HCab    G    C        1      2        2 
   5   chr5_13989712     HPrz    G    C        1      2        2 
   5   chr5_13989712     ZBoe    G    C        0      0        2 
   5   chr5_13989712     ZGre    G    C        0      0        2 
   5   chr5_13989712     ZHar    G    C        0      0        2 
   5   chr5_13989712   Sample    G    C        1      2        2 
   5   chr5_14034265     AAsi    C    G        0      0        2 
   5   chr5_14034265     AKia    C    G        0      0        2 
   5   chr5_14034265     AOna    C    G        0      0        2 
   5   chr5_14034265     ASom    C    G        0      0        2 
   5   chr5_14034265     HCab    C    G        0      0        2 
   5   chr5_14034265     HPrz    C    G        0      0        2 
   5   chr5_14034265     ZBoe    C    G        0      0        2 
   5   chr5_14034265     ZGre    C    G        1      2        2 
   5   chr5_14034265     ZHar    C    G        0      0        2 
   5   chr5_14034265   Sample    C    G        0      0        2 
   5   chr5_14045007     AAsi    G    C        0      0        2 
   5   chr5_14045007     AKia    G    C        0      0        2 
   5   chr5_14045007     AOna    G    C        0      0        2 
   5   chr5_14045007     ASom    G    C        0      0        2 
   5   chr5_14045007     HCab    G    C      0.5      1        2 
   5   chr5_14045007     HPrz    G    C        0      0        2 
   5   chr5_14045007     ZBoe    G    C        0      0        2 
   5   chr5_14045007     ZGre    G    C        0      0        2 
   5   chr5_14045007     ZHar    G    C        0      0        2 
   5   chr5_14045007   Sample    G    C        0      0        2 
   5   chr5_14051910     AAsi    G    T        0      0        2 
   5   chr5_14051910     AKia    G    T        0      0        2 
   5   chr5_14051910     AOna    G    T        0      0        2 
   5   chr5_14051910     ASom    G    T        0      0        2 
   5   chr5_14051910     HCab    G    T        1      2        2 
   5   chr5_14051910     HPrz    G    T        1      2        2 
   5   chr5_14051910     ZBoe    G    T        0      0        2 
   5   chr5_14051910     ZGre    G    T        0      0        2 
   5   chr5_14051910     ZHar    G    T        0      0        2 
   5   chr5_14051910   Sample    G    T        1      2        2 
   5   chr5_14052306     AAsi    T    G        0      0        2 
   5   chr5_14052306     AKia    T    G        0      0        2 
   5   chr5_14052306     AOna    T    G        0      0        2 
   5   chr5_14052306     ASom    T    G        0      0        2 
   5   chr5_14052306     HCab    T    G        0      0        2 
   5   chr5_14052306     HPrz    T    G        1      2        2 
   5   chr5_14052306     ZBoe    T    G        0      0        2 
   5   chr5_14052306     ZGre    T    G        0      0        2 
   5   chr5_14052306     ZHar    T    G        0      0        2 
   5   chr5_14052306   Sample    T    G        0      0        2 
   5   chr5_14054766     AAsi    G    C        0      0        2 
   5   chr5_14054766     AKia    G    C        0      0        2 
   5   chr5_14054766     AOna    G    C        0      0        2 
   5   chr5_14054766     ASom    G    C        0      0        2 
   5   chr5_14054766     HCab    G    C        1      2        2 
   5   chr5_14054766     HPrz    G    C        1      2        2 
   5   chr5_14054766     ZBoe    G    C        0      0        2 
   5   chr5_14054766     ZGre    G    C        0      0        2 
   5   chr5_14054766     ZHar    G    C        0      0        2 
   5   chr5_14054766   Sample    G    C        1      2        2 
   5   chr5_14061206     AAsi    T    G        1      2        2 
   5   chr5_14061206     AKia    T    G        0      0        2 
   5   chr5_14061206     AOna    T    G        0      0        2 
   5   chr5_14061206     ASom    T    G        1      2        2 
   5   chr5_14061206     HCab    T    G        0      0        2 
   5   chr5_14061206     HPrz    T    G        0      0        2 
   5   chr5_14061206     ZBoe    T    G        0      0        2 
   5   chr5_14061206     ZGre    T    G        0      0        2 
   5   chr5_14061206     ZHar    T    G        0      0        2 
   5   chr5_14061206   Sample    T    G        0      0        2 
   5   chr5_14063393     AAsi    C    G        1      2        2 
   5   chr5_14063393     AKia    C    G        0      0        2 
   5   chr5_14063393     AOna    C    G        0      0        2 
   5   chr5_14063393     ASom    C    G        1      2        2 
   5   chr5_14063393     HCab    C    G        0      0        2 
   5   chr5_14063393     HPrz    C    G        0      0        2 
   5   chr5_14063393     ZBoe    C    G        0      0        2 
   5   chr5_14063393     ZGre    C    G        0      0        2 
   5   chr5_14063393     ZHar    C    G        0      0        2 
   5   chr5_14063393   Sample    C    G        0      0        2 
   5   chr5_14100344     AAsi    C    G        0      0        2 
   5   chr5_14100344     AKia    C    G        0      0        2 
   5   chr5_14100344     AOna    C    G        0      0        2 
   5   chr5_14100344     ASom    C    G        0      0        2 
   5   chr5_14100344     HCab    C    G        1      2        2 
   5   chr5_14100344     HPrz    C    G        1      2        2 
   5   chr5_14100344     ZBoe    C    G        0      0        2 
   5   chr5_14100344     ZGre    C    G        0      0        2 
   5   chr5_14100344     ZHar    C    G        0      0        2 
   5   chr5_14100344   Sample    C    G        1      2        2 
   5   chr5_14284885     AAsi    C    G        0      0        2 
   5   chr5_14284885     AKia    C    G        0      0        2 
```
